## Supplementary material for "Unipept in 2026: A Unified Web Platform for Comparative Metaproteomics Analysis": File S1: metadata.json (part 5 of 16)

```
ESVK\nETMVEAFQK\nSGGAESANGGDIVTTR\nMNAVMSPELQK\nMNLSNLKPAEGSTK\nGVHEEAYAEEVK\nEVVELDQK\nAGIEALSK\nDLKPVEVR\nNYQNDGDSVYR\nYYGSDKPDLR\nVALKYDSVNK\nDTGSFGAMVK\nAYREEAIIK\nVTTGYLAR\nGLDMSFK\nYKGLDPEVK\nANANQLYTMR\nADLDSIQEK\nNVTAGASPMDIK\nYIESTDDGINK\nLHELNDLK\nAYDHQLVDASASK\nGVVMNPVDHPMGGGEGR\nFGEEGVCCR\nVYISCVNK\nLDAAASIEK\nLAEMTEALEK\nYKGLDPEVK\nVNTGYLAR\nGIVSDPDKAYK\nGIVSDPDKAYK\nNMNVPGEDQYR\nDIDASSVSQDTK\nRGDMNSPVLVGGAR\nAYDHQLVDASASK\nVLGQENYSTNR\nVAYSTLDGK\nILAASMVEK\nTNVVIEPK\nAALPTLKK\nWVTASNDTDQTR\nTGVIDDNVTK\nYNQLIR\nLAAAQAALNNK\nKLIIPGK\nYTYYASAAK\nVMVICENPK\nFGDIATTK\nEIIGKLEK\nATLLVK\nAMVVAGQDGAYGNAEK\nGVVMNPVDHPMGGGEGR\nYSYVDENGETK\nYQVANGYMGR\nAPAVATAIK\nFSQGATSASVSPDGK\nKLCEIISK\nSSTSGSTEQYDVPK\nLVDVAAAEKDK\nMNLSNLKPAEGSTK\nGMQITPNTVDR\nEACGLGLK\nIDVNTAMPMR\nISNDIINK\nQSGLAALK\nGMGESNPVTGNTCDNVK\nESGMGADCVSGGEIR\nKGEDVVNKNYAAVDR\nADQINEAYER\nNQVTEDFEQKK\nEHILLAR\nIMDNVLR\nLSGNTASGLPAR\nCETLGVACEK\nTVEVTLKNEQGTTK\nIDEVDYNGTK\nQDASNCNSNSSISHEAVR\nGMQAANVEKL\nTIAFAK\nTTTTANVGTGLAK\nAYREEAIIK\nTADAGYLTR\nYQSTSQEHNIKDQSNQASAYR\nNNIAPSSPVR\nNLEMLDR\nDAMEMVAQSVK\nKMILSDNVEAR\nELIGKEVTNQR\nTVDGPSMKDWR\nAHVNIGTIGHVDHGK\nADVQGSVEAVK\nMNLSNLKPAEGSTK\nDLKPVEVR\nIDLGNDTER\nAKDGIPGLK\nNYQNDGDSVYR\nAYREEAIIK\nYKGLDPEVK\nANANQLYTMR\nNMQDMVEDYR\nFNYSSSMQAPK\nIKEVNGEAITSGMEK\nAYDHQLVDASASK\nNVTAGASPMDIK\nYIESTDDGINK\nYIAGIYRESK\nGVVMNPVDHPMGGGEGR\nSGGAESANGGDIVTTR\nAKFDELTR\nYKGLDPEVK\nGIVSDPDKAYK\nHYAHVDCPGHADYVK\nGIVSDPDKAYK\nLGGDDFDEK\nAYLYMNENSK\nSMGSATAVNVVR\nAYDHQLVDASASK\nTVMDLVK\nVLGQENYSTNR\nDDCIYVK\nRQSCEAAVAAIQK\nDIDASSVSQDTK\nYNQLIR\nTGVIDDNVTK\nVAYSTLDGK\nVIEFNK\nIYSTSVSSSAPK\nNMSTYVDYK\nYVETLTAK\nEAKDMVDGAPSVVK\nYTYYASAAK\nLITLGK\nEYMNIEAMAK\nLAQIAANPEK\nQDASNCNSNSSISHEAVR\nGVVMNPVDHPMGGGEGR\nIKEVNGEAITSGMEK\nADVAALEEK\nGMGESNPVTGNTCDNVK\nHEVVDKVVEATK\nKEDKPEMPMGAPGMGGMGGMM\nSSTSGSTEQYDVPK\nQSGLAALK\nLVDVAAAEKDK\nMNLSNLKPAEGSTK\nKLCEIISK\nELMNQQAPANIMK\nTPAGMACGSMGPTTAGR\nGMGESNPVTGNTCDNVK\nKAATDLEFSK\nKGEDVVNKNYAAVDR\nGLNLDMSR\nESGMGADCVSGGEIR\nQLYGESEGKDNK\nEHILLAR\nVQIDEPGDTR\nIDEVDYNGTK\nFDEYEEER\nTSSPLASVK\nPTNNLNIETK\nCETLGVACEK\nDASDLLRK\nGMQAANVEKL\nQDASNCNSNSSISHEAVR\nTIAFAK\nKAATDLEFSK\nNENPDKPDNIIEK\nKPLIFK\nTADAGYLTR\nRGDMNSPVLVGGAR\nKMILSDNVEAR\nIAYGISK\nNENPDKPDNIIEK\nAHVNIGTIGHVDHGK\nMNLSNLKPAEGSTK\nCVPPEDSDSNYGMMR\nIDLGNDTER\nEALCIR\nDLKPVEVR\nRMEEGIYDHEEYAK\nYKGLDPEVK\nAYREEAIIK\nLVADMIR\nTKPHVNIGTIGHVDHGK\nVPVTANGLK\nFNYSSSMQAPK\nNMQDMVEDYR\nIKEVNGEAITSGMEK\nAKDGIPGLK\nNVTAGASPMDIK\nAKFDELTR\nEAKDMVDGAPSVVK\nAYDHQLVDASASK\nISSELQSVK\nYKGLDPEVK\nLGGDDFDEK\nAYLYMNENSK\nGIVSDPDKAYK\nGVVMNPVDHPMGGGEGR\nIGGIGPCGR\nAYDHQLVDASASK\nTVMDLVK\nHGGGGGGFGGGGFGSR\nHGGGGGGFGGGGFGSR\nVANLAEAQPDR\nYNQLIR\nIYSTSVSSSAPK\nNMSTYVDYK\nYADEVIR\nEGIANMNTAIR\nLAQIAANPEK\nEAKDMVDGAPSVVK\nGVVMNPVDHPMGGGEGR\nIKEVNGEAITSGMEK\nADVAALEEK\nYQVANGYMGR\nGMGESNPVTGNTCDNVK\nESIAAGMTNLK\nQQENAENQPAYYR\nSSTSGSTEQYDVPK\nAYGSTIEEAR\nGMGESNPVTGNTCDNVK\nMLAHLLK\nVDGAEVVVK\nASSGLNEDEIQK\nEYEANGQGFQR\nLSVSAGVR\nGVQGMGESDPIASNDTAAGREQNRR\nEHILLAR\nKAATDLEFSK\nAGDILVGK\nQLYGESEGKDNK\nTGVIDDNVTK\nTPAGMACGSMGPTTAGR\nGMQAANVEKL\nIMDNVLR\nVQIDEPGDTR\nKLAYPIQK\nFDEYEEER\nDASDLLRK\nVGNTLSESGTVSR\nRPGDEAILAGGK\nKAATDLEFSK\nAKFDELTR\nYAPAALDDK\nEVIAQGGIEK\nQDASNCNSNSSISHEAVR\nVAYSTLDGK\nCETLGVACEK\nTTATISISK\nAVVVIGK\nIAYGISK\nHTPFFNK\nIQNAGTEVVEAK\nAHVNIGTIGHVDHGK\nIVGWSAHR\nYHFEQSSTTTQPAR\nKQTVSSESTEELDDASK\nIDLGNDTER\nIPDVVK\nAEEIIEAR\nRMEEGIYDHEEYAK\nEAVSQTAGDMAAR\nYKGLDPEVK\nTKPHVNIGTIGHVDHGK\nNMQDMVEDYR\nNVTAGASPMDIK\nAKFDELTR\nYKGLDPEVK\nEAKDMVDGAPSVVK\nGAAADGTVYDAEGAK\nIKEVNGEAITSGMEK\nAYLYMNENSK\nLGGDDFDEK\nLGEHGELLK\nMGNMAITNLNR\nHGGGGGGFGGGGFGSR\nYNQLIR\nAHVNIGTIGHVDHGK\nYADEVIR\nNMSTYVDYK\nHGGTVVLAHPGNNLK\nHGGGGGGFGGGGFGSR\nMAFDAMDSGSPQNTMR\nGVVMNPVDHPMGGGEGR\nIKEVNGEAITSGMEK\nYHFEQSSTTTQPAR\nGMGESNPVTGNTCDNVK\nESIAAGMTNLK\nQQENAENQPAYYR\nSSTSGSTEQYDVPK\nAYGSTIEEAR\nLYPDNEVR\nDYKAPELK\nADVAALEEK\nNIDTGMGLER\nEHILLAR\nGMGESNPVTGNTCDNVK\nASSGLNEDEIQK\nNLNSISNVQK\nEYEANGQGFQR\nKAATDLEFSK\nGMQAANVEKL\nVDGAEVVVK\nQLTSELQR\nQLYGESEGKDNK\nVVADGTLDPK\nELMNQQAPANIMK\nIMDNVLR\nKAATDLEFSK\nQADTYDVPR\nRPGDEAILAGGK\nEVMIIVNGHNK\nHILDNGLR\nVAIVNNTSTEPDNK\nTPAGMACGSMGPTTAGR\nESLEGIR\nYAPAALDDK\nVGNTLSESGTVSR\nTTATISISK\nGLDMSFK\nAVELCSTNPAK\nVAYSTLDGK\nCETLGVACEK\nFQEAMEQYDSASK\nIAELVASK\nAHVNIGTIGHVDHGK\nAVVVIGK\nHTPFFNK\nGAIVVDTER\nIQNAGTEVVEAK\nTSHITCVVEER\nVLNEAAINGK\nAGNVAADGVIK\nTKPHVNIGTIGHVDHGK\nAEEIIEAR\nIPDVVK\nYKGLDPEVK\nTKPHVNIGTIGHVDHGK\nIVGWSAHR\nSVGPVENRPLNENR\nIDLGNDTER\nNVTAGASPMDIK\nAKFDELTR\nKTGEVHFVE\nEAVSQTAGDMAAR\nVDVTGVSCHGSAPER\nAYLYMNENSK\nLGGDDFDEK\nMGNMAITNLNR\nHGGGGGGFGGGGFGSR\nLVLESETPRK\nKIHDLELTR\nYADEVIR\nNMSTYVDYK\nMAFDAMDSGSPQNTMR\nHGGGGGGFGGGGFGSR\nDAAATSLYGSK\nAQYEEIAQR\nYFTTNPAR\nESIAAGMTNLK\nAHVNIGTIGHVDHGK\nAYGSTIEEAR\nQQENAENQPAYYR\nYFQSGTADVK\nNIDTGMGLER\nTLLEGEESR\nIPLADPK\nEHILLAR\nASSGLNEDEIQK\nGMGESNPVTGNTCDNVK\nEYEANGQGFQR\nGEAASNPEVIAR\nQLTSELQR\nGMQAANVEKL\nQLYGESEGKDNK\nQADTYDVPR\nSNAIVLAK\nFNYSSSMQAPK\nGMGESNPVTGNTCDNVK\nRPGDEAILAGGK\nMLHIPER\nESLEGIR\nVAIVNNTSTEPDNK\nAVELCSTNPAK\nVAYSTLDGK\nMGFLADK\nFQEAMEQYDSASK\nITATGDTICDEK\nEGVKTTESGLQYK\nHTPFFNK\nGAIVVDTER\nAHVNIGTIGHVDHGK\nIQNAGTEVVEAK\nVFENVAGEK\nAIDAAIMAK\nAITINPAK\nAEEIIEAR\nELVQVTR\nVLNEAAINGK\nAGNVAADGVIK\nHVDPAAAIQQGK\nTKPHVNIGTIGHVDHGK\nKGEAIVEMNLK\nTKPHVNIGTIGHVDHGK\nSVGPVENRPLNENR\nAGGPEPENNPTLR\nGVYLSGGETQR\nNVTAGASPMDIK\nLIKDFEAK\nAYLYMNENSK\nLVQGNDTLMAEK\nGLSPENDQSYR\nIVVNMGVGEAK\nHGGGGGGFGGGGFGSR\nKTGEVHFVE\nEGLAKDEAESLK\nTAIENFK\nMAFDAMDSGSPQNTMR\nAQYEEIAQR\nDAAATSLYGSK\nYFTTNPAR\nLIKDFEAK\nAVNEVIAPK\nQLVENTMTYK\nQQENAENQPAYYR\nAYGSTIEEAR\nYFQSGTADVK\nNIDTGMGLER\nAKDGIPGLK\nVITNSQALNDMTK\nTLLEGEESR\nIPLADPK\nEGVKTTESGLQYK\nSNDIMMMLAK\nEHILLAR\nASSGLNEDEIQK\nGMGESNPVTGNTCDNVK\nGEAASNPEVIAR\nFMAVMAQNGVK\nVILCSHLGKPK\nTVYSDEDYR\nQLTSELQR\nAGKVEEAEECFKK\nENPGPGEFR\nSLGFAGK\nEYEANGQGFQR\nGMQAANVEKL\nDLVGSTTRPVK\nSNAIVLAK\nSSALELEK\nAGKVEEAEECFKK\nIASLGGGVEK\nFNYSSSMQAPK\nQADTYDVPR\nKAEEEDAVIVR\nREVLQISR\nVPTGATTQDAEVDDAK\nAEAIFR\nTSHITCVVEER\nVAIVNNTSTEPDNK\nESLEGIR\nMLHIPER\nELMAEASTTPATATK\nRPGDEAILAGGK\nIGGSFTSPK\nEGVKTTESGLQYK\nGGGGFPAGVK\nITATGDTICDEK\nGYPNSQYTTDATKR\nAVELCSTNPAK\nFQEAMEQYDSASK\nEYNLDNPR\nVNLSPDNTACCK\nAIDAAIMAK\nVFENVAGEK\nIPMTTEGLK\nIQNAGTEVVEAK\nNMQDMVEDYR\nAKDGIPGLK\nAITINPAK\nVYYNNHKDEEI\nADTVSAMYGNGGTVK\nALGITKEDIGKK\nIVNEEIQAQEK\nADLNVPVKDGK\nVVGHLIKVEEK\nNTPYAAQMAAQDCAK\nKAVEIYSQMVK\nYANNDMQELEAR\nTKPHVNIGTIGHVDHGK\nKGEAIVEMNLK\nAGGPEPENNPTLR\nVILCSHLGKPK\nVIGQDEAIEK\nSVGPVENRPLNENR\nADLNVPVKDGK\nLIKDFEAK\nAYLYMNENSK\nNVTAGASPMDIK\nKAVEIYSQMVK\nTIAADDYNSDEATK\nIVVNMGVGEAK\nGLSPENDQSYR\nFMEDEENLSK\nLVQGNDTLMAEK\nMDQIQQLQR\nEIAAGNTDLSSR\nIIVGSKEEYDR\nMGFLADK\nHEMAIYSVEDK\nEGLAKDEAESLK\nTAIENFK\nDYQENYVK\nREVLQISR\nMAFDAMDSGSPQNTMR\nDKGDLSENAEYDAAK\nTKPHVNIGTIGHVDHGK\nAQYEEIAQR\nKSTPFAAQMASEAAAK\nSNPEILNGSR\nEGLAKDEAESLK\nAVNEVIAPK\nYFTTNPAR\nLGAAEKYDIK\nEAFDTGVR\nMQIDSKPEELDR\nQQENAENQPAYYR\nQLVENTMTYK\nYFQSGTADVK\nVITNSQALNDMTK\nTLLEGEESR\nEGVKTTESGLQYK\nIVTEDLMK\nLLTNNPVK\nSNDIMMMLAK\nNIQEIHGIK\nSEVIAIEGGHK\nILGAHVDSPR\nEHILLAR\nLVVDQEDADGR\nNFVVEEK\nHSDTDLDTGLR\nAIATEVPR\nQLTSELQR\nAQADAMAPIYK\nVILCSHLGKPK\nMGLALGR\nSNAIVLAK\nVPTGATTQDAEVDDAK\nLGAAEKYDIK\nFNYSSSMQAPK\nQADTYDVPR\nAEAIFR\nEVALNIKR\nMLHIPER\nELMAEASTTPATATK\nQPDAMTHPDGMQIK\nEQTMLNVADNSGAR\nITATGDTICDEK\nEYNLDNPR\nTSHITCVVEER\nEGVKTTESGLQYK\nFQEAMEQYDSASK\nVNLSPDNTACCK\nAIDAAIMAK\nIPMTTEGLK\nGMPTAIIMK\nSDGTNFMPQVKDESK\nAKDGIPGLK\nNMQDMVEDYR\nADLNVPVKDGK\nVYYNNHKDEEI\nIVNEEIQAQEK\nNTPYAAQMAAQDCAK\nALGITKEDIGKK\nADTVSAMYGNGGTVK\nGVVMNPVDHPMGGGEGR\nVGNTLSESGTVSR\nILSSEDGYR\nTKPHVNIGTIGHVDHGK\nYANNDMQELEAR\nAGGPEPENNPTLR\nVILCSHLGKPK\nEHILLGR\nVIGQDEAIEK\nTRVELEAMGVK\nVQHNNAIGPYKGGIR\nIDALIKEDK\nPEPENNPTLR\nLIKDFEAK\nKAVEIYSQMVK\nGGSNLQVNVR\nVYYNNHKDEEI\nADLNVPVKDGK\nTIAADDYNSDEATK\nNNMTASSEQVVSNKENVMQAEK\nFMEDEENLSK\nKAVEIYSQMVK\nVLLPQGK\nIIVGSKEEYDR\nDKGDLSENAEYDAAK\nHEMAIYSVEDK\nMDQIQQLQR\nYVIIGHSER\nDKFFVK\nTAIENFK\nETPFDNEDR\nIHASSGTTGKPTVVGYTR\nMGFLADK\nDKGDLSENAEYDAAK\nGLGAGANPEVGR\nTGITGLSR\nTKPHVNIGTIGHVDHGK\nMAFDAMDSGSPQNTMR\nQEGATAICHGATGK\nAVNEVIAPK\nSITQGLGAGNRPER\nQLYGESEGKDQK\nGTEMLENADVAK\nREVLQISR\nEAFDTGVR\nLGAAEKYDIK\nITGHGGLFR\nLPVVTTSK\nMELSNLRPADGSK\nTLLEGEESR\nTRVELEAMGVK\nAKDGIPGLK\nLVQGNDTLMAEK\nAVSFIEGHK\nSNDIMMMLAK\nYFQSGTADVK\nVISQVYEQGK\nMLHIPER\nNIQEIHGIK\nFEPLSSQK\nEHILLAR\nSEVIAIEGGHK\nHSDTDLDTGLR\nMTYSHEVEHMCVVK\nVITNSQALNDMTK\nAQADAMAPIYK\nAIATEVPR\nMGLALGR\nATIQEQANQEYK\nVPTGATTQDAEVDDAK\nEAMPNASVLK\nKLEQLYEGK\nLATGENFGEK\nVILCSHLGKPK\nAEAIFR\nTLPTNVNAER\nEYNLDNPR\nAQAALFK\nNLEHCFQQAK\nIPMTTEGLK\nAIDAAIMAK\nGMPTAIIMK\nFQEAMEQYDSASK\nLIVVEK\nSDGTNFMPQVKDESK\nAKDGIPGLK\nSELFNEK\nNTPYAAQMAAQDCAK\nIVNEEIQAQEK\nMNIGLIAHNSK\nAGGPEPENNPTLR\nVGNTLSESGTVSR\nEHILLGR\nTRVELEAMGVK\nGVVMNPVDHPMGGGEGR\nGGSNLQVNVR\nKAVEIYSQMVK\nVADGIMVAR\nKSTPFAAQMASEAAAK\nTIAADDYNSDEATK\nSSFLMEK\nDSYEELSR\nSMYATTALMK\nEETPAMPAGGAPGMGMM\nNNMTASSEQVVSNKENVMQAEK\nESLEEQTMNMAR\nAAQYVASHPGEVCPAK\nKAVEIYSQMVK\nYVIIGHSER\nTAIENFK\nYTGDVMGDLNK\nMGFLADK\nDKGDLSENAEYDAAK\nGLGAGANPEVGR\nQEGATAICHGATGK\nAVMAIMGDDVR\nSITQGLGAGNRPER\nQLYGESEGKDQK\nGNKVTFDYSK\nTGITGLSR\nGNKVTFDYSK\nEAFDTGVR\nLGAAEKYDIK\nITGHGGLFR\nAAPLANSDADKYAAEKEK\nGTEMLENADVAK\nVESVNVMNVKPK\nTLLEGEESR\nEVVNALGR\nAGKVEEAEECFKK\nHEMAIYSVEDK\nWADQFRK\nFEPLSSQK\nNIQEIHGIK\nEHILLAR\nELISNASDAADK\nSIGVCGATSTPK\nAGYATDPSYANR\nAQADAMAPIYK\nAAQYVASHPGEVCPAK\nATIQEQANQEYK\nHYKDMQDCEFTVENGK\nYVIIGHSER\nENIAKPTTGGTTNQPLSK\nKLEQLYEGK\nVPTGATTQDAEVDDAK\nNMQDMVEDYR\nYGEAAMMSMVVER\nALDVTNSNPNSPEGK\nAEAIFR\nLPVVTTSK\nAAPLANSDADKYAAEKEK\nLATGENFGEK\nNVTPNAFSK\nGAVDAVNENSNIK\nEPETEQIPEGMMK\nAQAALFK\nVLLPQGK\nMMYPLAEK\nNVTAGASPMDIK\nTVDKSIKDAPYAADMK\nVYDFSSGNPSHK\nGISYNNAVR\nSGYGMDCDTELK\nAIDAAIMAK\nKSTPFAAQMASEAAAK\nNGTVASMVEQAR\nNTPYAAQMAAQDCAK\nAAVDAGFAEHDR\nSELFNEK\nAKDGIPGLK\nSDGTNFMPQVKDESK\nGANGVVIVTTKR\nLIGTYSGHTPQAK\nIVNEEIQAQEK\nEITIAAAK\nAFVAYK\nAKDGIPGLK\nMNIGLIAHNSK\nQGTDPDMAAVNVQNR\nKVTVYDEVEK\nVIGLDR\nVEGYSQLR\nKAVEIYSQMVK\nVPMNIVAQR\nCTNFGMEKK\nTIAADDYNSDEATK\nAAQYVASHPGEVCPAK\nSMYATTALMK\nDSYEELSR\nEETPAMPAGGAPGMGMM\nESLEEQTMNMAR\nGMGESNPVTGNTCDNVK\nKAVEIYSQMVK\nYVIIGHSER\nYTGDVMGDLNK\nANNNYPFK\nTFERPICMSEGGR\nQEGATAICHGATGK\nGLGAGANPEVGR\nVRDVYNINGEK\nSITQGLGAGNRPER\nALSMTAYQPGGR\nIDSDDAVYMTK\nEAFDTGVR\nINSEQMAQFER\nGNKVTFDYSK\nANANDLTGAVK\nVMLEQAMEDCTR\nKLEQLYEGK\nTLLEGEESR\nAAPLANSDADKYAAEKEK\nIVVNMGVGEAK\nFNATASIK\nVESVNVMNVKPK\nMLHIPER\nWADQFRK\nVYDFSSGNPSHK\nITGHGGLFR\nAQADAMAPIYK\nAGYATDPSYANR\nIKEAIEGIK\nVRDVYNINGEK\nMIEMLSSNDEEQR\nENIAKPTTGGTTNQPLSK\nATIQEQANQEYK\nQFMELAMK\nGNKVTFDYSK\nHYKDMQDCEFTVENGK\nAAQYVASHPGEVCPAK\nSIGVCGATSTPK\nGIAHIGIGEGKGDDK\nKLEQLYEGK\nCIACGICAK\nQVIDASHAEGK\nALDVTNSNPNSPEGK\nVKENVNDAVDKVSD\nQLTSELQR\nYGEAAMMSMVVER\nAEAIFR\nAAPLANSDADKYAAEKEK\nLPVVTTSK\nLLSEMVATK\nMMYVVGATQGR\nGAVDAVNENSNIK\nYDNMIYTR\nLVADMIR\nAQAALFK\nSTGLDIR\nFITNCPECGSK\nDATDEEVMEAAQK\nYTMVVDPMNSSR\nVKENVNDAVDKVSD\nNVTAGASPMDIK\nGISYNNAVR\nSGYGMDCDTELK\nLIGTYSGHTPQAK\nGTSSSSSASAEGEIPTDK\nAAVDAGFAEHDR\nLIGTYSGHTPQAK\nNTPYAAQMAAQDCAK\nAKDGIPGLK\nSELFNEK\nENPQAYTIK\nEITIAAAK\nAFVAYK\nKVTVYDEVEK\nQGTDPDMAAVNVQNR\nQACGYAQNYPR\nVENEEQLAEAMK\nIKLPHNLK\nENIAKPTTGGTTNQPLSK\nSMYATTALMK\nAAQYVASHPGEVCPAK\nEIFSDDDMK\nVPMNIVAQR\nDSYEELSR\nVMVLGGGPNR\nEETPAMPAGGAPGMGMM\nVNMCVFR\nSSDYTPATAATQASK\nFTAVDHIR\nVMSDMDAQTSAFEK\nYVIIGHSER\nTKPHVNIGTIGHVDHGK\nANNNYPFK\nNGYAACHGGQKEYTLADGSK\nDHSLVEEMVR\nVRDVYNINGEK\nALSMTAYQPGGR\nATDHAAMEVIDPNR\nIDSDDAVYMTK\nEIIVTDNEDGNSK\nEAFDTGVR\nIIGEVTAEK\nFVAGSVGPTNK\nSETFTTPEGR\nINSEQMAQFER\nKSDLTGSVASVGTK\nIVVNMGVGEAK\nFNATASIK\nTLADIER\nKLEQLYEGK\nAAPLANSDADKYAAEKEK\nIFCEAVKDAK\nWADQFRK\nVYDFSSGNPSHK\nEAAGSAPSFGDR\nVMLEQAMEDCTR\nAQADAMAPIYK\nLFVGTAAKEDR\nIKEAIEGIK\nVRDVYNINGEK\nAGYATDPSYANR\nGIAHIGIGEGKGDDK\nENIAKPTTGGTTNQPLSK\nQFMELAMK\nDANASVVLNK\nAPDFPER\nKLEQLYEGK\nCIACGICAK\nKSDLTGSVASVGTK\nTVQAIIK\nIFCEAVKDAK\nQVIDASHAEGK\nLLSEMVATK\nNQALQFK\nAAPLANSDADKYAAEKEK\nVREGDDLLNADRGSK\nMMYVVGATQGR\nLQDLQSAMDDPK\nGAFETYQMK\nHLPQFADK\nSNDIMMMLAK\nDATDEEVMEAAQK\nSKLWAPNRVDK\nICHDGGCVVINEMK\nGISYNNAVR\nAVASVLMSK\nSGYGMDCDTELK\nAVMAIMGDDVR\nQLYGESEGKDGK\nLKDGEVTFR\nAAVDAGFAEHDR\nLIGTYSGHTPQAK\nTFSEALK\nNTPYAAQMAAQDCAK\nVETTVQPQYGR\nGTSSSSSASAEGEIPTDK\nETPKPVMTDAEIAK\nENPQAYTIK\nQGTDPDMAAVNVQNR\nKVTVYDEVEK\nVENEEQLAEAMK\nQACGYAQNYPR\nNHGTMVGIYQTTADK\nVIGVGGGGNNAVNR\nETPKPVMTDAEIAK\nLIGTYSGHTPQAK\nVAELMNDQINK\nAADMTGADIEAMTR\nSMYATTALMK\nEIFSDDDMK\nMIDKGIAHIGIGEGKGDDK\nILSAMQQIK\nFDGALDMR\nFTAVDHIR\nSSDYTPATAATQASK\nGEVLAVGNGR\nSSVEAFGDGGR\nVMSDMDAQTSAFEK\nTKPHVNIGTIGHVDHGK\nMATFTPGSDAAR\nYITGECPHCHSEGAYGDQCEK\nLTNDGTYSNLSK\nALSMTAYQPGGR\nVRDVYNINGEK\nQSVDQPVQTGYK\nATDHAAMEVIDPNR\nSGSNDANPEFVAK\nNGYAACHGGQKEYTLADGSK\nGFETLKEDAK\nAGMGYCGAANIEK\nESAALALK\nSETFTTPEGR\nEIIVTDNEDGNSK\nVPVVTTGAGNPGK\nEAFDTGVR\nGFETLKEDAK\nLAEVMSQYGQQR\nLGTEIVGNK\nVGNTLSESGTVSR\nIVVNMGVGEAK\nQLASELAR\nTQEEAINEVSEK\nASSSQGITENLQK\nEAAGSAPSFGDR\nQPGSSTDEVMINSR\nLASYLDK\nGIAHIGIGEGKGDDK\nMDNNLQMIGR\nMNIGLIAHNSK\nIIDAMYEGK\nKSDLTGSVASVGTK\nLLSEMVATK\nIFCEAVKDAK\nAVLNYER\nMGAEVFHALKK\nAMMAQGIV\nGAFETYQMK\nSNDIMMMLAK\nGISYNNAVR\nVDPEIQNVK\nTESLKDTIDR\nAVASVLMSK\nLKDGEVTFR\nSAYVFK\nIKAEVDELK\nLIGTYSGHTPQAK\nVETTVQPQYGR\nTFSEALK\nAAVDAGFAEHDR\nAGDMVIDGSVR\nGTSSSSSASAEGEIPTDK\nSLVAASASTGSADTQR\nENPQAYTIK\nQGTDPDMAAVNVQNR\nETPKPVMTDAEIAK\nVLDEYAENR\nTTSAYEQAVDR\nMAMNAYEDQCTPANPR\nVENEEQLAEAMK\nETPKPVMTDAEIAK\nVIGVGGGGNNAVNR\nAADMTGADIEAMTR\nYSQNPVIGR\nGGVKPLTIR\nSMYATTALMK\nEIFSDDDMK\nLLETTPGAAAK\nFDGALDMR\nVLPVPQK\nHLPQFADK\nSATPAIIK\nFTAVDHIR\nAALFQMK\nVMSDMDAQTSAFEK\nGEVLAVGNGR\nNVNEIIAK\nSSVEAFGDGGR\nSSDYTPATAATQASK\nLTNDGTYSNLSK\nTKPHVNIGTIGHVDHGK\nYVEEGNFGGK\nTGINIQPK\nALSMTAYQPGGR\nAYDGDDDMKPTTSTGNFK\nAGMGYCGAANIEK\nQSVDQPVQTGYK\nSETFTTPEGR\nVPVVTTGAGNPGK\nEIIVTDNEDGNSK\nLAEVMSQYGQQR\nGFETLKEDAK\nAQMELTEEVGK\nKLHIPVEAK\nLASYLDK\nEAAGSAPSFGDR\nVGTVGATYANENAEK\nINTVYSEDPK\nNLGFTAK\nYQTPETEEAPER\nGGVKPLTIR\nIIDAMYEGK\nTATPVNTALK\nYGGPTSTDKVNAQVTR\nMAMNAYEDQCTPANPR\nFPAYGNEK\nIPMTTEGLK\nAVLNYER\nMGAEVFHALKK\nNGLENFK\nVVDRDQVEPEHFK\nHPYITYDNR\nEYNHEVNDEELR\nGAFETYQMK\nSNDIMMMLAK\nDNMAFSPEER\nDGGTHLAGFR\nTVLASSQGIDK\nVDPEIQNVK\nSAYVFK\nADYMEFK\nYLDGPVQR\nIKAEVDELK\nDGSATSIYGAR\nVETTVQPQYGR\nLIGTYSGHTPQAK\nAGDMVIDGSVR\nMLHIPER\nEVEISQIHEK\nVLDEYAENR\nQGTDPDMAAVNVQNR\nAADMTGADIEAMTR\nAVASVLMSK\nAVLLEGQAK\nMAMNAYEDQCTPANPR\nCHPFFTGK\nVENEEQLAEAMK\nAAVDAGFAEHDR\nAADMTGADIEAMTR\nNLEVMVK\nVIGVGGGGNNAVNR\nGGVKPLTIR\nYTMVVDPMNSSR\nEYDVTQGTPDSR\nAYSMANYPAEGDR\nSMYATTALMK\nSGDTLSAISK\nLLETTPGAAAK\nFDGALDMR\nTQYSLTDDQTK\nAEAIFR\nTESLKDTIDR\nNVNEIIAK\nVMSDMDAQTSAFEK\nIKDIESVTNHDVK\nVESLCEHNPMLGHR\nGETDACGVCPSCVK\nATLVSASDYKR\nLTNDGTYSNLSK\nTGINIQPK\nLQIPAGK\nTKPHVNIGTIGHVDHGK\nAYDGDDDMKPTTSTGNFK\nVDQLSNDVNAMR\nVIQFRPGTK\nAGMGYCGAANIEK\nILDKAGVDKDLK\nQSCEAAVAAIQKK\nEQDIEADNTYDTSK\nSETFTTPEGR\nLAAPGTIR\nVAELMNDQINK\nLAEVMSQYGQQR\nASIDESLR\nNPEKVPEALEK\nVIVGADKIDDK\nMIEMLSSNDEEQR\nGTYVDYGDR\nAQMELTEEVGK\nIVVLAK\nVGTVGATYANENAEK\nILDKAGVDKDLK\nKLHIPVEAK\nEASEEELMEAGKER\nTATPVNTALK\nIKDIESVTNHDVK\nYNQLIR\nYQTPETEEAPER\nIPMTTEGLK\nFPAYGNEK\nMAMNAYEDQCTPANPR\nLEDALAATK\nGDMQVEFDGSR\nVVHGGEYYNDAVK\nTIAQAEALK\nQDITGSMAHAAMLAK\nQVSGPMDYTQGAMR\nMGAEVFHALKK\nNGLENFK\nEYNHEVNDEELR\nVVDRDQVEPEHFK\nKKMDTACSCHVSEGDVIETMSEK\nQMQDDDEIIR\nGAFETYQMK\nSNDIMMMLAK\nVDPEIQNVK\nTVSPVEAVK\nSAYVFK\nKAPIEAALQK\nFQEVNPNEAR\nDGSATSIYGAR\nELDPMIK\nTAVGDKYVNENMVK\nHVVVIGGGNTAMDTAR\nEYNHEVNDEELR\nVLDEYAENR\nMLHIPER\nKVLLVACGENK\nMGTFADYK\nNGTVASMVEQAR\nAVASVLMSK\nMAMNAYEDQCTPANPR\nVVDRDQVEPEHFK\nEAMAMGADKGVLVTDR\nVENEEQLAEAMK\nGANIQYQMSPTPNK\nDQVGIEIHSGK\nIGKYGK\nAFTSQNDAEIK\nVQEEILEK\nAYSMANYPAEGDR\nKFMESHNVPEDLK\nYTMVVDPMNSSR\nLTEAGEADIDR\nTQYSLTDDQTK\nIKDIESVTNHDVK\nVMSDMDAQTSAFEK\nIEEALGEKAPYNGRK\nDDGNTIMVVQK\nDAAQIISR\nLQIPAGK\nLTNDGTYSNLSK\nTKPHVNIGTIGHVDHGK\nIGPALENGGGSSR\nVDQLSNDVNAMR\nILDKAGVDKDLK\nYVGQLPGGK\nAYDGDDDMKPTTSTGNFK\nAGMGYCGAANIEK\nQSCEAAVAAIQKK\nEQDIEADNTYDTSK\nKADGSLEPLPAK\nLAEVMSQYGQQR\nIKDIESVTNHDVK\nMTVSLK\nTKEQIQPAIVK\nVTKPVFVR\nASIDESLR\nKAPIEAALQK\nNEDFEGAVK\nMASDRDEELLNR\nQMVAHALTR\nSFDDMSDLSK\nKLPTTCVVGAK\nAPAAVGPYCHAVK\nAQMELTEEVGK\nIVVLAK\nVIVEQGIK\nILDKAGVDKDLK\nVGTVGATYANENAEK\nAATTVNGGTVHFK\nKYFSVASGGGTGR\nDQVGIEIHSGK\nEASEEELMEAGKER\nKYFSVASGGGTGR\nYQTEGNLEEASR\nYNQLIR\nYQTPETEEAPER\nIKDIESVTNHDVK\nPTSFNVADGK\nKVMKDELLEVK\nDGEIYVNNPK\nMKLHELQYTEGAR\nMAMNAYEDQCTPANPR\nEQYDSYVK\nETQIENLR\nVKLDTEDYR\nTIAQAEALK\nQVSGPMDYTQGAMR\nGDMQVEFDGSR\nMGAEVFHALKK\nNGLENFK\nTGEPILMR\nGIGTFGGR\nHLEDNVPEDVK\nLSSPATLNSR\nAMMAQGIV\nMLGLTMDDK\nKETGMYVSTEVATAK\nNVVLLGHGGAGK\nMKLHELQYTEGAR\nGYKVEGEGPIK\nKAPIEAALQK\nDGSATSIYGAR\nTIIVSDDAR\nFQEVNPNEAR\nVKLDTEDYR\nHVVVIGGGNTAMDTAR\nVLDEYAENR\nMLHIPER\nKGVILQAHMDMVPQK\nAAIQEELDKR\nIEEALGEKAPYNGRK\nALLPGR\nHQITETTSEFDK\nMAMNAYEDQCTPANPR\nEAMAMGADKGVLVTDR\nTGVNMTAETTLR\nQPTQDSELPTEAK\nVENEEQLAEAMK\nAYSMANYPAEGDR\nAADMTGADIEAMTR\nEVPTELAGK\nTQYSLTDDQTK\nVMSDMDAQTSAFEK\nAGDMVIDGSVR\nVDQLSNDVNAMR\nTKPHVNIGTIGHVDHGK\nDIDAFRGEK\nNVVLLGHGGAGK\nYVGQLPGGK\nAYDGDDDMKPTTSTGNFK\nKADGSLEPLPAK\nAGMGYCGAANIEK\nKADGSLEPLPAK\nEQDIEADNTYDTSK\nIEAEESVGSGVR\nTDKNAEPDPVYIKEK\nEGFDELRK\nTVSNSEAITTVSK\nMASDRDEELLNR\nQMVAHALTR\nVSYFGQK\nAGAPFGPGANPMHGR\nGYDTVSYR\nQAITNPTR\nKYFSVASGGGTGR\nKYFSVASGGGTGR\nGGEGGPIHGMAFR\nAQMELTEEVGK\nYTMVVDPMNSSR\nDGEIYVNNPK\nYNQLIR\nYQTPETEEAPER\nPTSFNVADGK\nCPFHSEKTPSMSVK\nLYNCEYDDR\nEVTRVPYKVVK\nETQIENLR\nMAMNAYEDQCTPANPR\nVKLDTEDYR\nVAKPAVTFGGK\nDDGNTIMVVQK\nILMKDPENYEAR\nTGEPILMR\nHLEDNVPEDVK\nMEFLTNEK\nSNSYGAEASLR\nNVVLLGHGGAGK\nLSSPATLNSR\nAMMAQGIV\nYASLVTSGNR\nFVAAEPASCPK\nTPAVIPNESK\nGTPTQAGVNSPYR\nIATLHEGLR\nTIIVSDDAR\nGMLAEIKPNGTDKVR\nMLHIPER\nHVVVIGGGNTAMDTAR\nVDQLSNDVNAMR\nFDMSEYMER\nNGEIIVGEAAKR\nVVEEIHKDFGR\nMAMNAYEDQCTPANPR\nTGVNMTAETTLR\nEAMAMGADKGVLVTDR\nNEEDEAFVK\nKETGMYVSTEVATAK\nKALCYGIDR\nAYSMANYPAEGDR\nAADMTGADIEAMTR\nEVPTELAGK\nQPTQDSELPTEAK\nEVTNDAGGSWANGK\nTQYSLTDDQTK\nNQSALSSSIER\nTHYIASTGIGGR\nHQITETTSEFDK\nLDSEISQGGTNVSGGQK\nYREDGDEYDIK\nVDQLSNDVNAMR\nDIDAFRGEK\nVTCSHEMDWVR\nHRVVEVPASNLK\nLLMQTAQTQK\nLTDSGEEKEDAGNL\nVVEEIHKDFGR\nVLFVATKK\nLVDVAAAEK\nDGTLTEISK\nKADGSLEPLPAK\nYRAEELAEER\nEQDIEADNTYDTSK\nGTEYESFGGNK\nTKPHVNIGTIGHVDHGK\nKALCYGIDR\nKVAVVGGGNVAMDAAR\nVIMDIAPANK\nTSSATDMTYSDYR\nAIDDNFSR\nMVYEAHSTDYQTR\nVAKPAVTFGGK\nMMLTLHNVR\nAGAPFGPGANPMHGR\nYNEFVR\nVVEEIHKDFGR\nIASSSAGYEINQK\nELDPMIK\nVCQVEIEGAK\nYTMVVDPMNSSR\nGLHFQNDPMAQAK\nAQMELTEEVGK\nKYFSVASGGGTGR\nDGEIYVNNPK\nHIKPSQADPEGGIVTR\nYQTPETEEAPER\nSPAVFDMTK\nLYNCEYDDR\nVAKPAVTFGGK\nVVEVPASNLKK\nETQIENLR\nYVLMNAPK\nMAMNAYEDQCTPANPR\nQQIEEATSDYDREK\nSNSYGAEASLR\nEVQQYGNLDTK\nMEFLTNEK\nTGEPILMR\nISGYIAKPETAR\nLEDAPASSYPGK\nQADKYNVPR\nAIREIYPQR\nFVAAEPASCPK\nNVVLLGHGGAGK\nGTPTQAGVNSPYR\nIATLHEGLR\nWGGDQIGMK\nVLEENPNLK\nYMAQGAVEYAK\nGGVMTMEAAQEYTR\nGGGGGGYGSGGSSYGSGGGSYGSGGGGGGGR\nTIIVSDDAR\nGMLAEIKPNGTDKVR\nNPIITSNPPSK\nAYPQYSPDGK\nVVEEIHKDFGR\nLGEVSDTDIRR\nVILAATAR\nLGGEILR\nFDMSEYMER\nLVDNTEDTYQEAK\nTGVNMTAETTLR\nQQIEEATSDYDREK\nMAMNAYEDQCTPANPR\nAYSMANYPAEGDR\nAADMTGADIEAMTR\nGVVSLPHGTGK\nNGEIIVGEAAKR\nNEEDEAFVK\nEVPTELAGK\nTQYSLTDDQTK\nASCYNALPK\nVDQLSNDVNAMR\nVTNDIELK\nVELAAPGMTK\nFDGTVEVK\nLLMQTAQTQK\nDIDAFRGEK\nYREDGDEYDIK\nGYASPEGSAEVNAR\nHDTINPDDYTK\nLVDVAAAEK\nVVEEIHKDFGR\nLTDSGEEKEDAGNL\nSQSFSASADMYHR\nMVYEAHSTDYQTR\nGTEYESFGGNK\nTKPHVNIGTIGHVDHGK\nHIKPSQADPEGGIVTR\nKNILLSTGTMK\nGVIADASTPAGR\nAIDDNFSR\nNMVPFDSR\nTSSATDMTYSDYR\nSSETLEDVGR\nMVYEAHSTDYQTR\nAGAPFGPGANPMHGR\nIASSSAGYEINQK\nAHLILPTHR\nGMLAEIKPNGTDKVR\nVVEEIHKDFGR\nYNEFVR\nVNAESAADGIR\nYTMVVDPMNSSR\nAGNILYR\nHIKPSQADPEGGIVTR\nDGEIYVNNPK\nTKNQDDFLMEK\nVAKPAVTFGGK\nVVEVPASNLKK\nALGDQHSLQDVK\nALEACDGDIEK\nKYDYASIR\nAVASGATESDEETVQSAR\nEIAQELSEK\nSNSYGAEASLR\nVELEAMGVK\nEVQQYGNLDTK\nMMKEFEATIR\nSTYTSAALAQSK\nTDVTGVGCYSSK\nQADKYNVPR\nLEDAPASSYPGK\nYQPMFEK\nGTPTQAGVNSPYR\nIATLHEGLR\nFVAAEPASCPK\nYMAQGAVEYAK\nGGVMTMEAAQEYTR\nTVVEAVAEGK\nNPIITSNPPSK\nGGGGGGYGSGGSSYGSGGGSYGSGGGGGGGR\nVVEEIHKDFGR\nDMEEIAGLDKK\nEVYKNEIVDGMVKK\nDMEEIAGLDKK\nADEEPIIR\nGVVSLPHGTGK\nTSHITVVVSDR\nTLAETDCVSCGQCR\nEILPAMQSADSK\nAIGVLK\nVDAEGLTPEK\nLVDNTEDTYQEAK\nTEHMFFEGEK\nNGEIIVGEAAKR\nGGGGGGYGSGGSSYGSGGGSYGSGGGGGGGR\nQQIEEATSDYDREK\nGVVSLPHGTGK\nAYSMANYPAEGDR\nINDASEANIPK\nAADMTGADIEAMTR\nLEKGQVLEGTVK\nASCYNALPK\nIAPIHMPIR\nGANGVMIVTTK\nADLAVYK\nLREQDPYYMER\nKLEQAGIHAAVVGK\nVELAAPGMTK\nVTNDIELK\nALVPVNGTK\nVLEEGANTLSK\nVDQLSNDVNAMR\nTPIVEQHMELR\nGYASPEGSAEVNAR\nVVEEIHKDFGR\nDIILGNHPAK\nGLLPQDK\nHDTINPDDYTK\nALGDQHSLQDVK\nGTEYESFGGNK\nKSSFTGSAAVIK\nAIEEPLR\nTLNDAVEVK\nHYAHVDCPGHADYIK\nKSSFTGSAAVIK\nEVYKNEIVDGMVKK\nTKPHVNIGTIGHVDHGK\nHIKPSQADPEGGIVTR\nNLPQEPEQTEER\nAIDDNFSR\nAGNIIIR\nNMVPFDSR\nAGAPFGPGANPMHGR\nTSSATDMTYSDYR\nTPQNLYNAPK\nRSYDVAPAPVGK\nGMLAEIKPNGTDKVR\nYTMVVDPMNSSR\nERAPMYVVGETTGDHR\nHIKPSQADPEGGIVTR\nAGNILYR\nNYPVAYAK\nGFGSENMSAIR\nRSYDVAPAPVGK\nYYNEFSK\nLPDDCTTGSSIMPHK\nALEACDGDIEK\nKYDYASIR\nSNSYGAEASLR\nSTYTSAALAQSK\nTDVTGVGCYSSK\nIVEDSPDPVR\nIFVDEGPSMKR\nMMKEFEATIR\nILYAPGK\nNVMVALR\nGPHLMTTAPIK\nQADKYNVPR\nLEDAPASSYPGK\nGTPTQAGVNSPYR\nILQDNYASMEK\nYMAQGAVEYAK\nGGVMTMEAAQEYTR\nTVVEAVAEGK\nGGGGGGYGSGGSSYGSGGGSYGSGGGGGGGR\nMVSSLMNMPVQPNK\nTPVTPHDEDIEDAK\nMEKQELLYEGK\nAPMYVVGETTGDHR\nAIGVLK\nEILPAMQSADSK\nADEEPIIR\nEVYKNEIVDGMVKK\nTLAETDCVSCGQCR\nLDNVVYR\nTEHMFFEGEK\nITLACTECK\nVDAEGLTPEK\nLVDNTEDTYQEAK\nVMLSCSAVAK\nGVVSLPHGTGK\nSYSPYTPSR\nINDASEANIPK\nQSLQLTQEQNR\nGGGGGGYGSGGSSYGSGGGSYGSGGGGGGGR\nFGDTPIR\nMEFLTNEK\nYLSALSK\nTPIVEQHMELR\nTEHMFFEGEK\nAMAERDPEPILK\nINPGNIGNEER\nGANGVMIVTTK\nLREQDPYYMER\nEGNEPVVIANSEGKR\nATVNQLVR\nGFEYPKEQER\nVLEEGANTLSK\nVDQLSNDVNAMR\nGYASPEGSAEVNAR\nGLLPQDK\nSVIALK\nHDTINPDDYTK\nIKYPEHNLVR\nGTIGGNDVIK\nAIEEPLR\nTLNDAVEVK\nTKPHVNIGTIGHVDHGK\nSETTYTATLK\nNLPQEPEQTEER\nEGRNPQTGETMTIAASK\nAADMTGADIEAMTR\nAGNIIIR\nHYAHVDCPGHADYIK\nIIAIANQK\nTEEEEIVQQR\nVQDFFKK\nTSSATDMTYSDYR\nAGAPFGPGANPMHGR\nRSYDVAPAPVGK\nLSGTYSYNASTK\nYTMVVDPMNSSR\nKPLIDGGYDGK\nCKTLDEVK\nEVAGSPSEQEELEK\nGFGSENMSAIR\nRSYDVAPAPVGK\nGNVLSQDMVR\nFQNATNQLDNTSR\nAKVGIVMGSDSDMPVMK\nIVEDSPDPVR\nSTYTSAALAQSK\nIFVDEGPSMKR\nYSDLAVEQMK\nNVMVALR\nAIEETAAMVAK\nYATENAALAQPVKK\nDSVVVYEGK\nGGVMTMEAAQEYTR\nYMAQGAVEYAK\nYNEILEK\nKMEAAVWTDPK\nEWRENSYNEENTGAGR\nEILPAMQSADSK\nTPVTPHDEDIEDAK\nLDNVVYR\nYGEELVK\nTLAETDCVSCGQCR\nITLACTECK\nTEHMFFEGEK\nLRDVLAGGAER\nMVSSLMNMPVQPNK\nSLPHGTGK\nGVVSLPHGTGK\nFGDTPIR\nNMVPFDSR\nSYSPYTPSR\nQSLQLTQEQNR\nLGNTGLEVSK\nMEFLTNEK\nAMAERDPEPILK\nISAAIAEAR\nVIDKLDPDSTASMQK\nLAAAQAALNDK\nINANYYTEK\nLREQDPYYMER\nSVIPSSDVK\nGFEYPKEQER\nEPISITEK\nVSLPHGTGK\nIAPIHMPIR\nKPLIDGGYDGK\nGAAATALYGSR\nGYASPEGSAEVNAR\nGTIGGNDVIK\nSFFSGK\nNNVAGQNPELVK\nVDQLSNDVNAMR\nTLNDAVEVK\nANNVYDLK\nEGRNPQTGETMTIAASK\nNLPQEPEQTEER\nVIDKLDPDSTASMQK\nHYAHVDCPGHADYIK\nIIAIANQK\nEVRPTTGYYVQK\nTEEEEIVQQR\nHYAHVDCPGHADYIK\nAGAPFGPGANPMHGR\nKELAPNFTQSK\nTSSATDMTYSDYR\nSSLTAQQENDLR\nTVIVGPCNDR\nGFGSENMSAIR\nEVAGSPSEQEELEK\nEMNCVTTAKPTEAQLK\nVTEIQSDDIETK\nAMAERDPEPILK\nSTYIIK\nSVQVENLEK\nALKDIVNEK\nAMSAPYCNLK\nEVRPTTGYYVQK\nKELAPNFTQSK\nIVEDSPDPVR\nFQNATNQLDNTSR\nAPMYVVGETTGDHR\nQPDDETVIDAK\nYSDLAVEQMK\nAGGISTLEEK\nAKVGIVMGSDSDMPVMK\nLTVINHVACNNTK\nEGGTILYSSNK\nSVVIANEHNELK\nKTSEYGVQLR\nIPVHMVETINK\nYMAQGAVEYAK\nGGVMTMEAAQEYTR\nDSVVVYEGK\nYIQATSYGGTGEK\nEILPAMQSADSK\nYNEILEK\nGPYINVK\nLYGMYPEK\nEWRENSYNEENTGAGR\nYGEELVK\nITLACTECK\nEEVYAYMEK\nTPLVISK\nVCVFCGK\nGVVSLPHGTGK\nLRDVLAGGAER\nNMVPFDSR\nFGDTPIR\nSYSPYTPSR\nLGNTGLEVSK\nYIQENVEDKVK\nMEFLTNEK\nAIEETAAMVAK\nGFSSGSAVVSGGSR\nDGSFTIK\nAMAERDPEPILK\nYYQGTPSPVK\nLNDNLVAR\nSVIPSSDVK\nINANYYTEK\nGDVKDAEDALK\nVIDKLDPDSTASMQK\nTKLETEAQFEK\nSTDYEYKYEAAK\nGYASPEGSAEVNAR\nGFEYPKEQER\nFMQGKPVAEQEIGK\nIVETVGYQGK\nKPLIDGGYDGK\nGAAATALYGSR\nAIEEPLR\nHYGDLQGLNK\nNNVAGQNPELVK\nSFFSGK\nIAPIHMPIR\nGTIGGNDVIK\nTAEMENYDANIR\nANNVYDLK\nEGRNPQTGETMTIAASK\nVQDAYSLR\nYQPMFEK\nAVNRVPVLK\nKLKDYLD\nQCPIDMGETGK\nTVIVGPCNDR\nVQDFFKK\nALVSTLK\nAGAPFGPGANPMHGR\nNPGEPEFHQAVR\nLAAAQAALNDK\nYVEIVK\nEVAGSPSEQEELEK\nGFGSENMSAIR\nYIQENVEDKVK\nTKLETEAQFEK\nQSENYFNNETK\nSVQVENLEK\nAMAERDPEPILK\nSTLVDTAGRVDK\nFQNATNQLDNTSR\nMLDQSYYEK\nGVYQNTDATYAR\nMELVLK\nQPDDETVIDAK\nFATPTVNK\nAGGISTLEEK\nLTVINHVACNNTK\nAKVGIVMGSDSDMPVMK\nNVINGGVVEK\nEGGTILYSSNK\nSVVIANEHNELK\nYSDLAVEQMK\nYMAQGAVEYAK\nGGVMTMEAAQEYTR\nHYAHVDCPGHADYIK\nIFVDEGPSMKR\nGIESDGDTLSSAK\nTLVLGCK\nEILPAMQSADSK\nKLILPEQK\nAIFPNKEHMLR\nGGVVDDNLER\nYGEELVK\nSSDEYASFK\nLQHENIFNK\nEEVYAYMEK\nVANYFGK\nGVVSLPHGTGK\nGEIYAGDAVK\nYIGEKPEAVVK\nMVSSLMNMPVQPNK\nIMDNLSNVR\nNMVPFDSR\nSVVIANEHNELK\nYIQENVEDKVK\nFGDTPIR\nSVIPSSDVK\nGFSSGSAVVSGGSR\nAIEETAAMVAK\nVLLDEQER\nAMAERDPEPILK\nAEAEALEASGHPLKER\nVLGSNPATSVR\nTKLETEAQFEK\nGFEYPKEQER\nEFIANAGNAEHMPEK\nGDVKDAEDALK\nGAAATALYGSR\nHYGDLQGLNK\nTAEMENYDANIR\nVQDAYSLR\nNVEYNTESQGGIASK\nYQPMFEK\nAEAEALEASGHPLKER\nSDKVYTVQDYK\nTVIVGPCNDR\nVCVFCGK\nVQDFFKK\nSLGVAENEQIEHK\nQKNLNLSQER\nYAGCVSSGIEAK\nTKPHVNIGTIGHVDHGK\nAGLTAFASHK\nQMGNSEVGHVNLGAGR\nYIQENVEDKVK\nQSENYFNNETK\nTKLETEAQFEK\nSPTAAVLDGK\nEVAGSPSEQEELEK\nFLPVSK\nSVQVENLEK\nAMAERDPEPILK\nFQNATNQLDNTSR\nIGLPVRGQSTK\nLVQGGGVSLNK\nMVLDKEFR\nGFGSENMSAIR\nMLDQSYYEK\nIPATLAER\nASHADMGDDYASIPEEMKK\nGVYQNTDATYAR\nFATPTVNK\nNVINGGVVEK\nRYSDGLHQAIEAK\nAKVGIVMGSDSDMPVMK\nEHGVEAPFEK\nYMAQGAVEYAK\nTNNIDKDIIK\nHYAHVDCPGHADYIK\nGGVMTMEAAQEYTR\nAIFPNKEHMLR\nVAGDYDAIR\nGIIYVDKTEK\nGIESDGDTLSSAK\nAIFPNKEHMLR\nEVKEEQIMEVAR\nILGNGEITK\nAGNTEMIESEYK\nYGEELVK\nSSDEYASFK\nAGMEAFLNK\nEEVYAYMEK\nIFVDEGPSMKR\nVSYAVEPTR\nLNAFPEK\nENTAVTSIDPK\nMPALYIADGHHR\nSYDFTSR\nMSSTSSTSSSLEMNMGLK\nMIGLVGK\nYIQENVEDKVK\nSVIPSSDVK\nAIEETAAMVAK\nVLGSNPATSVR\nGFSSGSAVVSGGSR\nAEAEALEASGHPLKER\nINPGNIGGPEK\nVNNYNPIEK\nSDKVYTVQDYK\nEFIANAGNAEHMPEK\nTKLETEAQFEK\nEHGVEAPFEK\nIMVMEHPLIQHK\nGAAATALYGSR\nSLGVAENEQIEHK\nDMGGLVYR\nGIIYVDKTEK\nVPIINDK\nTAEMENYDANIR\nAEAEALEASGHPLKER\nLSQIYAAR\nSDKVYTVQDYK\nEVVDFCHR\nTVIVGPCNDR\nQKNLNLSQER\nSLGVAENEQIEHK\nTAVEHNIEGLK\nAGLTAFASHK\nEAALSGVNEVSHR\nIHCISPSIR\nEFIANAGNAEHMPEK\nQSENYFNNETK\nSPTAAVLDGK\nTKLETEAQFEK\nFLPVSK\nEVAGSPSEQEELEK\nIGLPVRGQSTK\nFQNATNQLDNTSR\nISSDAKVNGR\nLVQGGGVSLNK\nAIVEVQYHGK\nEAALSGVNEVSHR\nIPVVSSPK\nGSVNFDDEGAEGQK\nMLDQSYYEK\nIPATLAER\nVGFGYGK\nASHADMGDDYASIPEEMKK\nTKPHVNIGTIGHVDHGK\nKANFVACHNPSYVR\nASFVIEGGHR\nFATPTVNK\nYMAQGAVEYAK\nKQDLGVDLK\nAATVVFDNSK\nTNNIDKDIIK\nVAGDYDAIR\nNVINGGVVEK\nHYAHVDCPGHADYIK\nGGVMTMEAAQEYTR\nKIDGTVSAHGIA\nVTFDTEQDPK\nLVEVVER\nILGNGEITK\nEVKEEQIMEVAR\nAGNTEMIESEYK\nGFGSENMSAIR\nYGEELVK\nAGMEAFLNK\nSSDEYASFK\nITLECTECK\nLVAFANSK\nTQLMDDLR\nVSYAVEPTR\nLNAFPEK\nENTAVTSIDPK\nSYDFTSR\nASHADMGDDYASIPEEMKK\nLAEGDYQQVEK\nMIGLVGK\nILKDPTFK\nIMDNLSNVR\nDGQAIGIGAGQQSR\nMPALYIADGHHR\nLQGQYTSGPCSVSQK\nMSSTSSTSSSLEMNMGLK\nVLGSNPATSVR\nAEAEALEASGHPLKER\nEVTALVQR\nSVIPSSDVK\nAIFPNKEHMLR\nVNNYNPIEK\nKIDGTVSAHGIA\nSDKVYTVQDYK\nMMADMGIQAYR\nEFIANAGNAEHMPEK\nTKLETEAQFEK\nQCPIDMGETGK\nDMGGLVYR\nAASTPIGIDK\nLYNDAGISNDR\nAEAEALEASGHPLKER\nSDKVYTVQDYK\nEVVDFCHR\nSEPEAEEEVATDEK\nVYAAIEAGDK\nSYTVSPVEGQSGK\nTVIVGPCNDR\nQKNLNLSQER\nVANEIALK\nIMVMEHPLIQHK\nEDFSISK\nIHCISPSIR\nEAALSGVNEVSHR\nVYGQSDHAGTTPMPYR\nEFIANAGNAEHMPEK\nTVEVTLK\nSPTAAVLDGK\nQSENYFNNETK\nGYDTNPQYSPDGK\nELAPNIR\nEVGPNEPLTR\nFAKDHEALVIK\nTDINQALNR\nAIVEVQYHGK\nTMELCATGRPVDAQEAK\nIGVAMGNAVDEAK\nMLDQSYYEK\nEAALSGVNEVSHR\nIVSGQSVIGSK\nGSVNFDDEGAEGQK\nFADIEER\nNGDQEQFNTTDVQK\nVGFGYGK\nMLIQGHDDDQLR\nVLSAIEMR\nCMACLECVR\nKFESAGVIESR\nELAESEGAIER\nYMAQGAVEYAK\nAATVVFDNSK\nKIDGTVSAHGIA\nHYAHVDCPGHADYIK\nLVQGGGVSLNK\nGGVMTMEAAQEYTR\nYVANTLDQGTEEK\nQVQSIAYSTDNGR\nQAGLDPDAPCGGQGTCGK\nVIGVTGGVGSGK\nILGNGEITK\nCGALMMPHR\nAGNTEMIESEYK\nITLECTECK\nYGEELVK\nAGMEAFLNK\nLTVDEMAVK\nENTAVTSIDPK\nAKVGIVMGSDSDMPVMK\nYFANNPNSGYK\nLAEGDYQQVEK\nQAVTNPDTIMSVKR\nVEMSTSFSSNHNFSK\nASHADMGDDYASIPEEMKK\nSAFQTSGIR\nVLGSNPATSVR\nDGQAIGIGAGQQSR\nILYPEGNEK\nLQGQYTSGPCSVSQK\nVVCTIGPASENEK\nMSSTSSTSSSLEMNMGLK\nEFIANAGNAEHMPEK\nKIDGTVSAHGIA\nTVHSLLMAMR\nAEAEALEASGHPLKER\nVHPVSSEEFPAK\nSDKVYTVQDYK\nDMGGLVYR\nFTVPATK\nVNAYGTENIAK\nVMENTNLEVTR\nLYNDAGISNDR\nVNNCVIDEHDVR\nSVENIVGMK\nEVVDFCHR\nSEPEAEEEVATDEK\nHNLLIGER\nAQNNTEYANVVK\nLSYTVTTQK\nTVIVGPCNDR\nSYTVSPVEGQSGK\nATTDKKEAVAMYPGITK\nGFSSGSAVVSGGSR\nMMSPMSAEATVVR\nIHCISPSIR\nIMVMEHPLIQHK\nEAALSGVNEVSHR\nIPVHMVETINK\nAMVGCPVTVR\nSGGYLIDK\nVYGQSDHAGTTPMPYR\nTVEVTLK\nQSENYFNNETK\nVKEVVDFCHR\nLSQDSDYIR\nVCSSINLGSSK\nTALVSVYHK\nSISKEDILK\nEFIANAGNAEHMPEK\nEVGPNEPLTR\nIHCISPSIR\nEVFVMNADGSDNR\nTDINQALNR\nFAKDHEALVIK\nHQAEAHAAIDTFTK\nEMMIDGSLDGAGSK\nMLDQSYYEK\nGSVNFDDEGAEGQK\nAEALKDSTDWK\nVIIMGDMNDDPMDK\nELAESEGAIER\nMLIQGHDDDQLR\nVLSAIEMR\nVGFGYGK\nAMIDIETMK\nKFESAGVIESR\nCMACLECVR\nASEHQEGQDIENTYDGK\nKIDGTVSAHGIA\nYMAQGAVEYAK\nTNTTDVATFK\nQAVAMSVANQAK\nIPVEQYQQSMR\nHYAHVDCPGHADYIK\nGGVMTMEAAQEYTR\nQAGLDPDAPCGGQGTCGK\nTSLQQLEK\nILVQHGFEK\nMMADMGIQAYR\nLNTHVVGYTASQK\nCGALMMPHR\nAGNTEMIESEYK\nSVDEAANSDIVDK\nFRQNLLGK\nNNLSYTEVK\nLTVDEMAVK\nSAFQTSGIR\nELNIGSMAHSVGK\nEYAAQVIK\nNVPISGKDFK\nVEMSTSFSSNHNFSK\nTALVSVYHK\nLRDFIASK\nILYPEGNEK\nLTTDEMAVK\nDGQAIGIGAGQQSR\nLQGQYTSGPCSVSQK\nTCTYVGIK\nVVCTIGPASENEK\nAMVQKPLQDGLEK\nILTEQAPNPR\nEFIANAGNAEHMPEK\nADIPENIK\nVHPVSSEEFPAK\nQLGSGGKEIGEK\nFTVPATK\nDAAQIIAR\nVMENTNLEVTR\nVVGAVPKEELK\nAIEVMDENVEK\nLIDSQDVETR\nAAEAAYVGTQEPVKEMQK\nLIASYETSR\nLYNDAGISNDR\nKSPIGCLPK\nAQNNTEYANVVK\nSEPEAEEEVATDEK\nSVAQVALR\nAAEAAYVGTQEPVKEMQK\nMGVDVAISK\nAATSTAELTYK\nIIDDSGINER\nNVPISGKDFK\nQGQFEGMAEK\nSGGYLIDK\nSFTPQEGVGR\nAAEAAYVGTQEPVKEMQK\nEVGPNEPLTR\nTALVSVYHK\nEFIANAGNAEHMPEK\nLMNDNGTITVTDK\nEVFVMNADGSDNR\nHIEYIPTK\nGTNTNILPK\nSISKEDILK\nSYTDKDGNFIRPK\nMLDQSYYEK\nGSVNFDDEGAEGQK\nVTNPHLMLGGK\nSSGNPIDSQNIR\nVGMNMSNFTGDADTDMR\nIMVMEHPLIQHK\nELAESEGAIER\nAMIDIETMK\nDVYNINGEK\nASEHQEGQDIENTYDGK\nAEALKDSTDWK\nIGNGNYLMDK\nGGVMTMEAAQEYTR\nEAALSGVNEVSHR\nTAINVNPASQR\nQAVAMSVANQAK\nASLIGNYHGTSSR\nAMVGCPVTVR\nYMAQGAVEYAK\nKEENFAEEVAK\nLIASEQTDYR\nHYAHVDCPGHADYIK\nSQTGVQTALMMK\nEMMIDGSLDGAGSK\nMMADMGIQAYR\nIPVEQYQQSMR\nSPFYCDNR\nQLFKDEVR\nGLDGAMASMDKDVYSR\nSNVPALEACPQKR\nHFEAYNDVTR\nSAFQTSGIR\nIPAVQESVK\nFRQNLLGK\nGAFGEAEAEAK\nQAVTNADKTISSIKR\nNMIANTISPR\nALAPDLK\nELNIGSMAHSVGK\nNVPISGKDFK\nILYPEGNEK\nLTTDEMAVK\nTALVSVYHK\nEIETRPGSIVR\nGFLEDGDK\nEFIANAGNAEHMPEK\nTCTYVGIK\nNQQTILGTMQTR\nLQGQYTSGPCSVSQK\nMQLSSPIK\nVEMSTSFSSNHNFSK\nVLSAIEMR\nFTVPATK\nDAAQIIAR\nIFCEAVK\nQSNLLVGR\nADINAEDYMR\nMGPEPIIK\nTQTQQQLTQLK\nVMENTNLEVTR\nKDTINNLVSR\nLIASYETSR\nLYNDAGISNDR\nYVEGAKPWGEK\nAANTDVTTGTVNHEGYKDVAK\nLDSAEEMAMGQEIK\nSEPEAEEEVATDEK\nIPEHFANVDEASKK\nKSPIGCLPK\nNAAFLEGK\nVSMTDVENPTADETAK\nAAEAAYVGTQEPVKEMQK\nAATSTAELTYK\nVYLTVNK\nHEIGQSAVNALRK\nLTKLDPHSLGK\nVIAQDPAIEK\nSPVEPVQSTAPQPK\nCDSCGQVLYR\nAAEAAYVGTQEPVKEMQK\nEVGPNEPLTR\nTALVSVYHK\nIFPDKPVTAK\nIGVSNNFK\nLMNDNGTITVTDK\nLVQEALER\nQFPNDYR\nVTNPHLMLGGK\nVGMNMSNFTGDADTDMR\nSVVAELQK\nIMVMEHPLIQHK\nVGHIGLYR\nGEYMPVDDNETAEGR\nSNPNELLDDSKR\nQGQDLTDVTAR\nIGNGNYLMDK\nLAESEASNDQAPVQMPR\nASEHQEGQDIENTYDGK\nGGVMTMEAAQEYTR\nASLIGNYHGTSSR\nGTQFVSNASCTTN\nMPETVPPGVAR\nKEENFAEEVAK\nAMVGCPVTVR\nYMAQGAVEYAK\nMQDMPDVDIK\nVTSNVCSSVNVGSTK\nQAVAMSVANQAK\nALKEPENYDVR\nSQTGVQTALMMK\nEMMIDGSLDGAGSK\nVAEPQFEGQTK\nSPFYCDNR\nNIPAENITSK\nHYAHVDCPGHADYIK\nNVPISGKDFK\nEAAAEMLDYK\nMMGGQSSAIPLK\nIPAVQESVK\nIILTGDRPTGR\nQLFKDEVR\nGVQGMGESDPIASNDTAAGREQNR\nSTILVAEGK\nIPVEQYQQSMR\nLIASEQTDYR\nGAFGEAEAEAK\nAIVTLK\nTLLVDENGK\nIDVDQHEDLATK\nMTISNMAIEAGAK\nTALVSVYHK\nYVEGAKPWGEK\nMFDNLSER\nSAFQTSGIR\nGVTEVNISR\nTCTYVGIK\nNQQTILGTMQTR\nVLSAIEMR\nLANIDLNRK\nASLIGNYHGTSSR\nFTVPATK\nADINAEDYMR\nIFCEAVK\nDAAQIIAR\nTQTQQQLTQLK\nMGPEPIIK\nAYTGDQMTLDGPQR\nLDSAEEMAMGQEIK\nYVEGAKPWGEK\nNPQTGAFDKDMLNK\nIDMSEFMEK\nYKDPDYSAKDLAK\nMMADMGIQAYR\nSSGNPIDSQNIR\nAAEAAYVGTQEPVKEMQK\nNAAFLEGK\nAKELLADGTVAR\nSEPEAEEEVATDEK\nMDLSNLKPAEGSR\nIAVESYDDR\nVSMTDVENPTADETAK\nGGVMTMEAAQEYTR\nVYLTVNK\nHEIGQSAVNALRK\nLGAPYVK\nMDEIMESLK\nTGVNIQPETTAK\nLTKLDPHSLGK\nNMIANTISPR\nSPVEPVQSTAPQPK\nVEMSTSFSSNHNFSK\nEVGPNEPLTR\nSSIFNAAK\nLPSGQQLPK\nAKELLADGTVAR\nGASVIVSDTNEER\nAAEAAYVGTQEPVKEMQK\nSGNIIPSSTGAAK\nVIIMGDMNDDPMDK\nMDLSNLKPAEGSR\nVTNPHLMLGGK\nDMVDGAPSVVK\nVDATLANVK\nKTVEALGLR\nANINPAHVDSEEHMESNMAK\nFNEPIDASK\nNNTFYCPSGK\nIEMEGPVYNTR\nVGMNMSNFTGDADTDMR\nNSLPADGAIAK\nYENEVALR\nGEYMPVDDNETAEGR\nVGTILECQK\nSNPNELLDDSKR\nSNVPALEACPQKR\nMGGNTSTQAYFK\nIGNGNYLMDK\nTSALAFK\nLAESEASNDQAPVQMPR\nVGHIGLYR\nSAAAALVGAEK\nMPETVPPGVAR\nASLIGNYHGTSSR\nGTQFVSNASCTTN\nKEENFAEEVAK\nVTSNVCSSVNVGSTK\nIANEEKLVPR\nTMLAQEGLTGGK\nVAEPQFEGQTK\nQNDLAHCGSGSMRDDTIR\nIQEETAQDSAFK\nEMMIDGSLDGAGSK\nVYGQSDHAGTTPMPYR\nNIPAENITSK\nESGFEIK\nAAIQDELK\nEAAAEMLDYK\nMMGGQSSAIPLK\nVQAVDMTELR\nNPQTGAFDKDMLNK\nGAFGEAEAEAK\nSNVPALEACPQKR\nSTILVAEGK\nVLGEDIR\nQLFKDEVR\nGVQGMGESDPIASNDTAAGREQNR\nVMAINAGSSSLK\nGCDIGVATDGDADR\nIDVDQHEDLATK\nAIEQLSHIK\nDMGGGFLQK\nGAHPVLVTPTQR\nMGELGLVHR\nYVEGAKPWGEK\nMFDNLSER\nNQQTILGTMQTR\nGNWEEVSASK\nADINAEDYMR\nFTVPATK\nQTTFNDMIK\nLDHNQFISANR\nLANIDLNRK\nLHDYYKDEVVK\nTQTQQQLTQLK\nVGMNMSNFTGDADTDMR\nGIGPTYTDKVSR\nAYTGDQMTLDGPQR\nLDSAEEMAMGQEIK\nVIAVTSCTPNDGK\nMMGGQSSAIPLK\nEMIKMGTLEEGTR\nNPQTGAFDKDMLNK\nIDMSEFMEK\nTFEEAIQK\nMMADMGIQAYR\nYVEGAKPWGEK\nVMVVGQQDAVER\nAKELLADGTVAR\nMDLSNLKPAEGSR\nIAVESYDDR\nVSMTDVENPTADETAK\nGGVMTMEAAQEYTR\nSEPEAEEEVATDEK\nVCQAGAIDYEQK\nTGVNIQPETTAK\nHEIGQSAVNALRK\nANYTAVISHR\nAFASEELK\nQINAYEYK\nLTKLDPHSLGK\nQSVPDFK\nMIIGGGSAYSR\nVEMSTSFSSNHNFSK\nKVEENNFGIR\nAKELLADGTVAR\nQNTNIVIADSK\nGASVIVSDTNEER\nLNSNPAIEETTEK\nMDLSNLKPAEGSR\nDMVDGAPSVVK\nVTNPHLMLGGK\nVDATLANVK\nFNEPIDASK\nNNTFYCPSGK\nTYPNNDGQVPVAK\nANINPAHVDSEEHMESNMAK\nALCYGIDREK\nVGMNMSNFTGDADTDMR\nNSLPADGAIAK\nYTPGTTYYNNK\nGEYMPVDDNETAEGR\nKVEENNFGIR\nIKNFTALK\nVGTILECQK\nMQLSSPIK\nTSALAFK\nSAAAALVGAEK\nEVIQANQLK\nVIYYTGK\nDASATAIYGSR\nMSDIQSPATIQK\nLYIEGDMTPKDEK\nMPETVPPGVAR\nIANEEKLVPR\nSFSSNPQLAAK\nEVANINEAANKK\nTTETTAEPGDPPYR\nVINQGEGAIPAR\nLGSTNMTPGGVTVNK\nDKGDFEICR\nVTSNVCSSVNVGSTK\nVAEPQFEGQTK\nIQEETAQDSAFK\nFSGAAIECR\nSIPEWHGGK\nYMAQGAVEYAK\nFASGNYNYDNK\nVYGQSDHAGTTPMPYR\nNIPAENITSK\nVQAVDMTELR\nMINPIVK\nFVDGYPGK\nKEDKPEMPMGAPGMGGMGGMM\nEAAAEMLDYK\nGAFGEAEAEAK\nGVQGMGESDPIASNDTAAGREQNR\nDKGDFEICR\nTYTNACELTR\nLYIEGDMTPKDEK\nQQIEEATSDYDR\nEEESAAAAEVEER\nVIIMGDMNDDPMDK\nAIEQLSHIK\nQIDFGDR\nMGELGLVHR\nEMMIDGSLDGAGSK\nVNDPIYQNTR\nVVMPEQEPDVR\nADINAEDYMR\nGNWEEVSASK\nIIEDINER\nVTPVESAIK\nLAESEASNDQAPVQMPR\nKVVLVDCGVK\nLHDYYKDEVVK\nQGGDATGDINELRK\nVLAEVEAGNKDEAVK\nAVAEATPYEPAGK\nVGMNMSNFTGDADTDMR\nLDSAEEMAMGQEIK\nSGVPQDFSAGK\nAYTGDQMTLDGPQR\nGIGPTYTDKVSR\nQGGDATGDINELRK\nILGLET\nTFEEAIQK\nTGGDAPDQTTTIVR\nMPALYIADGHHR\nVAEAVDAYAR\nVIAAGANVVR\nTGVNIQPETTAK\nSHHNVGGLPEDLK\nIDMSEFMEK\nEASVVGVQTVEHK\nVMVVGQQDAVER\nMQDMPDVDIK\nSEPEAEEEVATDEK\nVSMTDVENPTADETAK\nMIIGGGSAYSR\nANYTAVISHR\nLYIEGDMTPKDEK\nAANATSLDQYK\nAFASEELK\nVKVTNDIELKDR\nAVIEDANGNITK\nAFNFANQAHK\nFTVVTDR\nQNTNIVIADSK\nGGVMTMEAAQEYTR\nLQGVEINDK\nMDLSNLKPAEGSR\nNGGAIYYADR\nLNSNPAIEETTEK\nIQDEMTYPGQVK\nDMVDGAPSVVK\nVTNPHLMLGGK\nYKDVLEATGGR\nVSDNDVAFR\nTYPNNDGQVPVAK\nVLAEVEAGNKDEAVK\nQTNEMVIQTK\nLNSNPAIEETTEK\nVGMNMSNFTGDADTDMR\nYTPGTTYYNNK\nMFDFNKPK\nIKNFTALK\nNMDKEDLAFYKK\nMPDDVFR\nGEYMPVDDNETAEGR\nDASATAIYGSR\nTSALAFK\nVIYYTGK\nSAAAALVGAEK\nMSDIQSPATIQK\nQEAAPAAAPAPAAGVK\nDKGDFEICR\nSFSSNPQLAAK\nMPETVPPGVAR\nTTETTAEPGDPPYR\nLGSTNMTPGGVTVNK\nNVDVYVSGSNSR\nIQEETAQDSAFK\nVAEPQFEGQTK\nYKDVLEATGGR\nNDAADLGAAGGMGGMGGMGGMM\nMINPIVK\nNIPAENITSK\nFGMFTTNK\nAVYFEGTK\nIDVQGVSCHGSAPER\nALCYGIDREK\nGAELLAMAK\nSVELNVSQR\nDKGDFEICR\nQQIEEATSDYDR\nNTISHEDILK\nNGVDGVYSADPK\nGAFGEAEAEAK\nVIIMGDMNDDPMDK\nIPHVEMIR\nLAVLNGDAK\nEMILAENAEGR\nEMMIDGSLDGAGSK\nLYIEGDMTPKDEK\nLVPLGDR\nNDAADLGAAGGMGGMGGMGGMM\nKEDKPEMPMGAPGMGGMGGMM\nAEVEAGNKDEAVK\nEAEAYTNEVQPR\nADINAEDYMR\nLAESEASNDQAPVQMPR\nVLAAGFK\nELENSELTYEKK\nQGGDATGDINELRK\nVLAEVEAGNKDEAVK\nGNWEEVSASK\nYEQAQNVSTISGSASK\nSGVPQDFSAGK\nVGMNMSNFTGDADTDMR\nLHELQYTEGAR\nGTEFHPGENIGMGK\nLDSAEEMAMGQEIK\nVAEAVDAYAR\nHISDEDIIK\nVIAAGANVVR\nQGGDATGDINELRK\nEVEFSKETYNR\nFGQSVVNTAR\nIDMSEFMEK\nEVEFSKETYNR\nIKDYIHSGEIK\nTGGDAPDQTTTIVR\nSEPEAEEEVATDEK\nAANATSLDQYK\nMIIGGGSAYSR\nLYIEGDMTPKDEK\nAVIEDANGNITK\nVKVTNDIELKDR\nIKDYIHSGEIK\nMDLSNLKPAEGSR\nMKDLSSIVAK\nVEAGENSITVDGK\nGSVTFYGK\nLLDQPVASR\nDMVDGAPSVVK\nVDGLSVMER\nIQDEMTYPGQVK\nVTNPHLMLGGK\nVGMNMSNFTGDADTDMR\nSVISLK\nIYNPGENEVR\nVLAEVEAGNKDEAVK\nANSPVIMVANK\nMGDVMGDLQGR\nDASATAIYGSR\nNMDKEDLAFYKK\nMPDDVFR\nNYVFSR\nMFDFNKPK\nDKGDFEICR\nATAALLTEK\nAGDTVTVAYR\nQEAAPAAAPAPAAGVK\nYNENASLSVAK\nMPETVPPGVAR\nSFSSNPQLAAK\nEVVDGTVIAMNKR\nATLAQAEAEAK\nTTETTAEPGDPPYR\nLGSTNMTPGGVTVNK\nLTEEDKQEILEK\nYKDVLEATGGR\nNDAADLGAAGGMGGMGGMGGMM\nFGMFTTNK\nQRSETLLEK\nTYLYQETK\nMEAEELTVGR\nHPDSEAFIDAK\nDKGDFEICR\nEMILAENAEGR\nLLDYTSDEDHNR\nFNSLTPEQQR\nDGITATQMDIK\nNTISHEDILK\nMYEFADR\nQQIEEATSDYDR\nVIIMGDMNDDPMDK\nLVPLGDR\nEAEAYTNEVQPR\nNDAADLGAAGGMGGMGGMGGMM\nEVVDGTVIAMNKR\nKVLFVATK\nNVNKDIPVE\nAQLQEIAQTK\nSGVPQDFSAGK\nGTEFHPGENIGMGK\nTNIGYIGK\nSVGEVMAIGR\nLHELQYTEGAR\nVLSGGVDANALHKPK\nVGMNMSNFTGDADTDMR\nVAEAVDAYAR\nLDSAEEMAMGQEIK\nYVVENDDVMAAK\nGTEFHPGENIGMGK\nEDALNYDGDTR\nSIFGER\nEVEFSKETYNR\nVLLVATSKPEK\nKVLFVATK\nVQLQVAMDAK\nEVEFSKETYNR\nMDLSNLKPAEGSR\nAVYFEGTK\nNADELFRR\nIKDYIHSGEIK\nSQITGHFTPEQAK\nAANATSLDQYK\nAAGFLTR\nSVNVPGVR\nVIAFNAKDETAK\nELNIGSMAHSVGK\nWSSNPDEEVDK\nGGVMTMEAAQEYTR\nMDLSNLKPAEGSR\nVEAGENSITVDGK\nSEPEAEEEVATDEK\nMKDLSSIVAK\nVDGLSVMER\nIQDEMTYPGQVK\nVGMNMSNFTGDADTDMR\nVINVINGK\nIEGTSSVNGLDGK\nAQTIERYTEE\nDASATAIYGSR\nLFAGTSQPDAR\nIYNPGENEVR\nLLDYTSDEDHNR\nMPDDVFR\nNMDKEDLAFYKK\nNLQTSLGER\nDKGDFEICR\nLIKPSSPTSIK\nAQDVLDVK\nTEHMFFEGDR\nAGDTVTVAYR\nMPETVPPGVAR\nATAALLTEK\nSQVGTMYGTLK\nATLAQAEAEAK\nIKELEANLDK\nHVQVAEMVIEK\nFGMFTTNK\nHQLTLLK\nHPDSEAFIDAK\nTYLYQETK\nMEAEELTVGR\nDGITATQMDIK\nEMILAENAEGR\nFNSLTPEQQR\nMYEFADR\nNIPVGSTVHNVEMKPGK\nVIIMGDMNDDPMDK\nMMSPMSAEATVVR\nLLDYTSDEDHNR\nLVPLGDR\nEIVYPIHNNK\nDNTPMFVK\nEAEAYTNEVQPR\nVKWVTASNDTDQTR\nNVNKDIPVE\nDPEPILK\nQVEAGVAPMYNR\nAQLQEIAQTK\nGTEFHPGENIGMGK\nSVGEVMAIGR\nVLSGGVDANALHKPK\nMAVAESGMGIVEDK\nVSGGEPYLSR\nEDALNYDGDTR\nSQITGHFTPEQAK\nLDSAEEMAMGQEIK\nAMALCHEMIPGAK\nGTEFHPGENIGMGK\nNFVIAK\nVQLQVAMDAK\nVAQGALEISK\nYIMDYPAEK\nEVEFSKETYNR\nTPVSDPDFKAEAK\nIKDYIHSGEIK\nVGQYAAEIR\nELNIGSMAHSVGK\nNADELFRR\nSQITGHFTPEQAK\nAANATSLDQYK\nAAGFLTR\nWSSNPDEEVDK\nELNIGSMAHSVGK\nMDLSNLKPAEGSR\nMDLSNLKPAEGSR\nFNEYAEQVK\nNIPVGSTVHNVEMKPGK\nIDFKVDK\nVEAGENSITVDGK\nLQGENVPSPSPQR\nVDGLSVMER\nMDFALSK\nVQAVDMTELR\nIQDEMTYPGQVK\nRPGQSILTTPR\nVGMNMSNFTGDADTDMR\nGGVMTMEAAQEYTR\nLFAGTSQPDAR\nDASATAIYGSR\nIYNPGENEVR\nIEGTSSVNGLDGK\nTEHMFFEGDR\nLLDYTSDEDHNR\nATIGSVGNSDHGLER\nMPDDVFR\nKATVELLNR\nTDLAYTMPDGSK\nAGDTVTVAYR\nMPETVPPGVAR\nAIESAVSTDGHLK\nVIETIDYRK\nTEHMFFEGDR\nAIESAVSTDGHLK\nCDDICNTCNQSPHR\nSQVGTMYGTLK\nATLAQAEAEAK\nDTTAVAQFK\nYDEMMSYEVGDK\nIKELEANLDK\nKGAVLVEGANMVTK\nQTLVYDDER\nAQSDIEALDK\nNKVHIINLEK\nMTIQLSPK\nHPDSEAFIDAK\nHVQVAEMVIEK\nEMILAENAEGR\nMYEFADR\nDGITATQMDIK\nNIPVGSTVHNVEMKPGK\nKATVELLNR\nVICCELMGR\nFNSLTPEQQR\nLVPLGDR\nDNTPMFVK\nFGSNEEFR\nTSHNMPAPELIR\nDPEPILK\nTNNSSMVTSSLK\nDAEIAAAEAER\nDHFIAVASR\nNVNKDIPVE\nDMVDGAPSVVK\nQVEAGVAPMYNR\nVDDYIVK\nMAVAESGMGIVEDK\nGTEFHPGENIGMGK\nAYGAIGETPR\nQDGTYNGNNWDR\nEDALNYDGDTR\nSQITGHFTPEQAK\nFAPVAKEDLK\nVKWVTASNDTDQTR\nLDSAEEMAMGQEIK\nVCNINMANIATK\nVSGGEPYLSR\nLSASYVGEDNER\nSDGTNFMPQVK\nNMTIAQQADEVDK\nVAQGALEISK\nAMALCHEMIPGAK\nATIGSVGNSDHGLER\nGVEDGSVEGLR\nATYEVLK\nNTGDQLSAQIK\nQFPNDYR\nAVVTLTEDSK\nINIVGPK\nSQITGHFTPEQAK\nVKWVTASNDTDQTR\nLQEDLYK\nAANATSLDQYK\nELNIGSMAHSVGK\nANEVPDAIR\nAAGFLTR\nKTFAEKPAEFDPRK\nNITTGSFCK\nWSSNPDEEVDK\nELNIGSMAHSVGK\nNIPVGSTVHNVEMKPGK\nKCVFDSNKFDSSQK\nKQVEEEIIETGKR\nLHSDILAER\nLQGENVPSPSPQR\nLDIESPNGR\nVNEVNFDKPENAR\nILIAAK\nVGMNMSNFTGDADTDMR\nLFAGTSQPDAR\nYEFPQQK\nDASATAIYGSR\nTEHMFFEGDR\nEVITTDQSYEAK\nTLVIGAEPHTDEQRR\nMPDDVFR\nATIGSVGNSDHGLER\nKQVEEEIIETGKR\nTDLAYTMPDGSK\nIVCTIGPASDNK\nSDVTPALSEMMQMK\nVADKVAEEADKAVGK\nAAPLANSDADKYAAEK\nSQVGTMYGTLK\nMPETVPPGVAR\nYSDGLHQAIEAK\nAGDTVTVAYR\nGMLAPEIK\nFGMFTTNK\nDQGLLDDR\nVTYDMEMIR\nATLAQAEAEAK\nMADVLGR\nYDEMMSYEVGDK\nCDDICNTCNQSPHR\nTAEVLDKIK\nKGAVLVEGANMVTK\nKGAVLVEGANMVTK\nESLDYVR\nSFQLQNGEEMK\nSNDIIISEKNDEEKNEENR\nEMILAENAEGR\nKAEQWATGLK\nTAYATEANEIK\nHPDSEAFIDAK\nDNTPMFVK\nVICCELMGR\nMLGEEPETGKPVSVK\nKAEQWATGLK\nSNDIIISEKNDEEKNEENR\nDAEIAAAEAER\nLSSWNQGVGNK\nGMDSFITTK\nTNNSSMVTSSLK\nLDGAPFK\nVADKVAEEADKAVGK\nECGCPTCMAFSMK\nMAVAESGMGIVEDK\nVADKVAEEADKAVGK\nLGYPTHEIEK\nGGVMTMEAAQEYTR\nAAEQQAAYCAIK\nLDSAEEMAMGQEIK\nQDGTYNGNNWDR\nAAPLANSDADKYAAEK\nSDGTNFMPQVK\nLSASYVGEDNER\nHLLVIK\nMNVESLVHR\nNYNTTIYR\nEDALNYDGDTR\nVCNINMANIATK\nATIGSVGNSDHGLER\nNTGDQLSAQIK\nGVEDGSVEGLR\nETLEDAVK\nYDDAVNAYTK\nNMTIAQQADEVDK\nIPHVEMIR\nLSQYGITPDRR\nNEADSMVFQTEK\nYSDGLHQAIEAK\nAMALCHEMIPGAK\nLLAAAGNDVER\nLDGIPPAR\nDMVDGAPSVVK\nTFLSDPK\nAMALCHEMIPGAK\nNITTGSFCK\nKTFAEKPAEFDPRK\nSQYEQLAEQNR\nGVLCDSYEK\nYNDGMNPYYR\nKQVEEEIIETGKR\nLHSDILAER\nYQGGNNAGHTIEFNGQK\nKLPYKDYPVDR\nLDIESPNGR\nILIAAK\nSHEAFVLAK\nAKEIIATVSAEK\nNIPVGSTVHNVEMKPGK\nYEFPQQK\nLIGMSSLNQR\nAAIANFTK\nAKEIIATVSAEK\nADSAEVSMIPSTK\nVADKVAEEADKAVGK\nATIGSVGNSDHGLER\nLGGFEPR\nIVCTIGPASDNK\nVNVGDHVNIGAK\nAAPLANSDADKYAAEK\nSDVTPALSEMMQMK\nAIEGGVDIK\nEVITTDQSYEAK\nSQVGTMYGTLK\nFGMFTTNK\nMPETVPPGVAR\nKAVDLVKDNLK\nYSDGLHQAIEAK\nMFDFNKPK\nVNPNYKEINVK\nAGDTVTVAYR\nCNAICPGMIK\nYDEMMSYEVGDK\nVLSDELGEK\nVGMNMSNFTGDADTDMR\nTDLAYTMPDGSK\nKGAVLVEGANMVTK\nKGAVLVEGANMVTK\nSNDIIISEKNDEEKNEENR\nQMFLAEVGLEE\nHPDSEAFIDAK\nMLGEEPETGKPVSVK\nKAEQWATGLK\nLVPLGDR\nVICCELMGR\nFSEAEQTEIR\nDAEIAAAEAER\nLDGAPFK\nLSSWNQGVGNK\nGMDSFITTK\nITFDPK\nECGCPTCMAFSMK\nVADKVAEEADKAVGK\nVADKVAEEADKAVGK\nNGGLKF\nMAVAESGMGIVEDK\nLPNELSGGEQQR\nKDMEDICVVSPDHGGATR\nSDGTNFMPQVK\nAAPLANSDADKYAAEK\nNYNTTIYR\nGGSDVTGSIVAR\nNLDAADIR\nATIGSVGNSDHGLER\nTEVTTEGNLTDEEK\nETLEDAVK\nSGPLGGDQQIGSR\nLSASYVGEDNER\nENTEGEYSSLGGR\nAEQEGIICSGEDR\nYDDAVNAYTK\nLSQYGITPDRR\nNIIGSYKPESK\nNEADSMVFQTEK\nLLAAAGNDVER\nFAAGSPLK\nIIEEVPAGHAPEK\nALDDFR\nSQYEQLAEQNR\nDAAAASLYGSR\nGVLCDSYEK\nQGKYDDAVNAYTK\nGKVPQNFIEK\nYNDGMNPYYR\nGLDPDAMYR\nTDEIISHYGR\nKLPYKDYPVDR\nKTFAEKPAEFDPRK\nGGVMTMEAAQEYTR\nAKEIIATVSAEK\nLDIESPNGR\nAGLLIR\nALVMENMEANVESQK\nYEFPQQK\nLIGMSSLNQR\nAKEIIATVSAEK\nMEDLEGLK\nILTPEEDAAR\nMVAPVDGTIGK\nNIPVGSTVHNVEMKPGK\nVADKVAEEADKAVGK\nAIEGGVDIK\nIPTLNEAK\nVNVGDHVNIGAK\nGVLINSNQGSQQVK\nSDVTPALSEMMQMK\nSQVGTMYGTLK\nFGMFTTNK\nMPETVPPGVAR\nEVAPEEGDVAVK\nIMHLDDITR\nEIDALGGQMPK\nIATDPYVGR\nYDEMMSYEVGDK\nIIDNVLEHGKER\nQPETIHIEPR\nMQLLQPEMEK\nKGAVLVEGANMVTK\nMYEFADR\nTIKEGVADFQK\nECALITDGR\nKGAVLVEGANMVTK\nLTVSDEYNGQK\nMNVESLVHR\nEQMQEIFR\nQLEGLPEK\nELNPDTNSLGSR\nFSEAEQTEIR\nVVSLGKEDLK\nAIGHLESIR\nLNTNENPYGPSPK\nVYTVQDYK\nLDGAPFK\nDAEIAAAEAER\nVLEYSPSAGNR\nECGCPTCMAFSMK\nVADKVAEEADKAVGK\nSAAQNAVYNEGAEAEK\nVADKVAEEADKAVGK\nMAVAESGMGIVEDK\nAMALCHEMIPGAK\nKQPLSVLTK\nVAEGDVIRVEK\nALVMENMEANVESQK\nLREYEANGQGFQR\nVLLHNLGR\nLPNELSGGEQQR\nAANADIMNSLTK\nKDMEDICVVSPDHGGATR\nSGPLGGDQQIGSR\nYTQLIER\nAEQEGIICSGEDR\nATIGSVGNSDHGLER\nYAIGVDSNQNDDK\nGPIGLQEMTSTK\nTEVTTEGNLTDEEK\nTIKEGVADFQK\nYDDAVNAYTK\nQFAGCEISGR\nMGALIANPDDQK\nKSENYIYVGASK\nNEADSMVFQTEK\nINSSVGEPIGR\nTGANEENQFYR\nELPGVAAANDK\nSQYEQLAEQNR\nIIEEVPAGHAPEK\nYNDGMNPYYR\nGVLCDSYEK\nLAADDFR\nDSELLPK\nAALGALER\nKLDTVNYYR\nKTFAEKPAEFDPRK\nKSENYIYVGASK\nYGEMVTLK\nGGVMTMEAAQEYTR\nITDEDWR\nALVMENMEANVESQK\nKGAEFAHIIK\nAKEIIATVSAEK\nLPGMDGIQSSATR\nLIGMSSLNQR\nMVAPVDGTIGK\nILTPEEDAAR\nYEFPQQK\nSDCIFCK\nQLTPEEMTK\nIIDSAEDSEYMAK\nAIEGGVDIK\nIPTLNEAK\nMTDLDLAGK\nTGGDVGPALGAAR\nLEAAGASVEVK\nNFAPDAEAQPAR\nEVAPEEGDVAVK\nMPETVPPGVAR\nQFPNDYR\nSQVGTMYGTLK\nLDMSNINNIK\nPGVAAANDK\nIATDPYVGR\nQPETIHIEPR\nWYPEGADK\nYDEMMSYEVGDK\nMYEFADR\nGVNPNAFDGR\nKVVMGEGDDSQVSFEK\nMEVGVLSMR\nKTFAEKPAEFDPRK\nYPGAEPAEVER\nELNPDTNSLGSR\nLTVSDEYNGQK\nVAIMTDIQK\nAFDSLSER\nKADLEKEVALR\nMSVLGPVR\nVVSLGKEDLK\nFSEAEQTEIR\nEILDAHNSDIR\nLNTNENPYGPSPK\nFQQATGSLENTAR\nVYTVQDYK\nVLEQMTKHPLTDQGIEK\nSAAQNAVYNEGAEAEK\nECGCPTCMAFSMK\nEYLPASYHEGSK\nDCMPEATMDICER\nSATIGGNISTNAGGMR\nVAEGDVIRVEK\nMAVAESGMGIVEDK\nMGIITDVK\nNCPVGAITGEK\nKQPLSVLTK\nNYETPDAVEASQK\nALVMENMEANVESQK\nVLLHNLGR\nVAELNSDMEIK\nSGPLGGDQQIGSR\nYAIGVDSNQNDDK\nFTLTGTGK\nMLVSAAEMLKK\nIIDSAEDSEYMAK\nGPIGLQEMTSTK\nYDDAVNAYTK\nNNAITACSSGESLQGK\nSDGTNFMPQVK\nILDGDNIR\nDLETIESR\nVVAQVAPAVR\nEILDAHNSDIR\nKSENYIYVGASK\nLIPAVR\nIVGSMGPIAPNR\nAMLEEMLEK\nELPGVAAANDK\nTGANEENQFYR\nTNLQEAQPLGNGK\nNMLFPK\nEAVSYYTTGGR\nMDDIDMLSR\nSGQSQTMEPEYTYR\nAGKVEEAEECFK\nENANVNADAPMGTMLK\nDVSGEAVQQGMLK\nGEYNGGLTCNVK\nAYPGDATVTVCHSR\nKSENYIYVGASK\nMEQDLQELSNK\nAFHTETVINNTR\nALVMENMEANVESQK\nIDGDNVVVER\nLIGMSSLNQR\nSTCTGVEMFR\nSAAQNAVYNEGAEAEK\nLTLVGEGK\nIPTLNEAK\nLEAAGASVEVK\nVADVAAQYAEK\nSDGNSSLSSDPELAK\nNFAPDAEAQPAR\nVGENESDISYER\nQFPNDYR\nMPETVPPGVAR\nLLIGDR\nMTDLDLAGK\nAFHTETVINNTR\nAQGPDAGIYGAR\nIYLEQGQEAMMK\nIATDPYVGR\nQTATQPSTVVAK\nYKVDNLYSK\nGMEITEIDNQR\nMYEFADR\nGVNPNAFDGR\nKVVMGEGDDSQVSFEK\nCAPITAYSTGDK\nDAILADAQAK\nIDEMADAVAASPAR\nVAIMTDIQK\nEILTVK\nELNPDTNSLGSR\nMSVLGPVR\nKADLEKEVALR\nAGKVEEAEECFK\nATGTPAIQVNTGK\nAYPGDATVTVCHSR\nVVSLGKEDLK\nFQQATGSLENTAR\nVAEGDVIRVEK\nSAAQNAVYNEGAEAEK\nEILDAHNSDIR\nEYLPASYHEGSK\nMQLLQPEMEK\nGANIAGFMK\nDCMPEATMDICER\nVTSQSSEDNYQSLEK\nMGIITDVK\nNCPVGAITGEK\nALVMENMEANVESQK\nNYETPDAVEASQK\nSATIGGNISTNAGGMR\nVAELNSDMEIK\nFTLTGTGK\nYAIGVDSNQNDDK\nMLVSAAEMLKK\nSGPLGGDQQIGSR\nIIDSAEDSEYMAK\nAKFVTIGER\nSDGTNFMPQVK\nVVAQVAPAVR\nDLETIESR\nIVGSMGPIAPNR\nNNAITACSSGESLQGK\nELPGVAAANDK\nTGANEENQFYR\nTNLQEAQPLGNGK\nRVDLQDAGDYSK\nENANVNADAPMGTMLK\nAYPGDATVTVCHSR\nCAEACPEGAITQNAK\nTEIIMAPK\nRVDLQDAGDYSK\nDVSGEAVQQGMLK\nMEQDLQELSNK\nAFHTETVINNTR\nVIVAVTDAK\nLDGIPPARR\nEYMNIEAMAK\nIDGDNVVVER\nALVMENMEANVESQK\nSGQSQTMEPEYTYR\nLIGMSSLNQR\nSTCTGVEMFR\nAMLHFCENPGK\nVGENESDISYER\nIPTLNEAK\nSDGNSSLSSDPELAK\nLEAAGASVEVK\nVADVAAQYAEK\nALNENDAEDGTEIK\nQFPNDYR\nAFHTETVINNTR\nQQFDKPSVTK\nIYLEQGQEAMMK\nTTYVPVNETR\nMNTYMANPDKIER\nMPLPEYGR\nVLSMYQDPAQR\nSLPMTGMPDYK\nYPGAEPAEVER\nYKVDNLYSK\nGVNPNAFDGR\nIDEMADAVAASPAR\nTYDHAIALR\nQMENTAGQFNTNAK\nMSVLGPVR\nDNTPMFVK\nVAIMTDIQK\nKADLEKEVALR\nCAPITAYSTGDK\nELNPDTNSLGSR\nAYPGDATVTVCHSR\nYICEQVVK\nFQQATGSLENTAR\nSAAQNAVYNEGAEAEK\nVTHQISLVAAK\nLSQQLQGYAK\nKFFDTNK\nFSEAEQTEIR\nMGIITDVK\nNCPVGAITGEK\nGANIAGFMK\nVTSQSSEDNYQSLEK\nIEASSGLSKEEIEK\nDCMPEATMDICER\nALPTEMSIK\nVAELNSDMEIK\nALVMENMEANVESQK\nNYETPDAVEASQK\nYAIGVDSNQNDDK\nAKFVTIGER\nSDGTNFMPQVK\nIIDSAEDSEYMAK\nLAYEIAGK\nAKFVTIGER\nYTEASLVR\nELNPDTNSLGSRG\nMQLLQPEMEK\nIVGSMGPIAPNR\nVIPALNGK\nVGVPVVK\nVYVKPSDFK\nTGANEENQFYR\nENANVNADAPMGTMLK\nCAEACPEGAITQNAK\nTVVGPDDYASMK\nCAEACPEGAITQNAK\nDVSGEAVQQGMLK\nVKNEYPQYDVR\nMEQDLQELSNK\nVIVAVTDAK\nAFHTETVINNTR\nIDGDNVVVER\nSCQLMASEIEK\nITELYER\nFDPVVR\nALVMENMEANVESQK\nYEQSGELHGLTR\nEYMNIEAMAK\nVGENESDISYER\nSTCTGVEMFR\nLTLVGEGK\nSDGNSSLSSDPELAK\nMPETVPPGVAR\nYVVLEGNR\nKVGDIIATEGR\nLEAAGASVEVK\nQQFDKPSVTK\nQFPNDYR\nIYLEQGQEAMMK\nDGNKLDLYGK\nTTYVPVNETR\nFSAASQPAAPVTK\nMNTYMANPDKIER\nVLSMYQDPAQR\nSLPMTGMPDYK\nMPLPEYGR\nEGNDLYYEMK\nAIETVDGCVGR\nHPHVEFLR\nDGNKLDLYGK\nMEVGVLSMR\nIFSVADK\nTYDHAIALR\nTEQEGGIWK\nAYDHQLIDASAK\nVAIMTDIQK\nYICEQVVK\nMSVLGPVR\nDNTPMFVK\nIKLPEPNR\nIMHLDDITR\nLGMMTTVSGVEMSR\nIEASSGLSKEEIEK\nFQQATGSLENTAR\nLSQQLQGYAK\nSAAQNAVYNEGAEAEK\nITPEDKDTYNGESYAGK\nGLHSAFTVR\nMGIITDVK\nVFIEDTR\nIEASSGLSKEEIEK\nVTSQSSEDNYQSLEK\nAELGIVK\nAAITAEIR\nDCMPEATMDICER\nYEQSGELHGLTR\nALPTEMSIK\nALVMENMEANVESQK\nVAELNSDMEIK\nAKFVTIGER\nGSSPTPQQDLVR\nAKFVTIGER\nELNPDTNSLGSRG\nCGYNPTFQNMK\nAVMEAAIEVK\nMYIADSGNSCIR\nGTETPEVIESR\nAQDYADKATTDINDPK\nVIPALNGK\nVGVPVVK\nIVGSMGPIAPNR\nDHPIYYAGPAK\nEAYAMGADHGTLISDRR\nCTEDEPEIVR\nFNKDNFIK\nAMLVNIK\nIQTLIAQNK\nNMEKPTLVSGTDGVGTK\nCAEACPEGAITQNAK\nIIDELANK\nTVVGPDDYASMK\nKSVVTGVEMFRK\nANELTCHLENEQGQK\nVKNEYPQYDVR\nMEQDLQELSNK\nIDGDNVVVER\nSCQLMASEIEK\nIPTNLTEAQK\nILHPTCIQPAK\nLANELSDAAENK\nGATPEAVSLMK\nSAVEVAKLPK\nQCQQQVDESLATEH\nVGENESDISYER\nYEQSGELHGLTR\nTDKYIQATSYGGTGEK\nALVMENMEANVESQK\nLDDIKPAITK\nSTCTGVEMFR\nMPETVPPGVAR\nSDGNSSLSSDPELAK\nNMEKPTLVSGTDGVGTK\nQQFDKPSVTK\nSAVEVAKLPK\nVLSMYQDPAQR\nIYLEQGQEAMMK\nQMAEFDNFRK\nTDDGQFIECK\nTPEIQVADGAK\nAVIGTNNVDCCAR\nHPHVEFLR\nVAIMTDIQK\nLVNNIMLDGKK\nEAPQAISTIK\nEGNDLYYEMK\nLIGMSSLNQR\nIEASSGLSKEEIEK\nMIKELV\nVADMIDFDKK\nDLTAEEVAAK\nAEAEALEASGHPLK\nKQANDCPEEIDIK\nHFNVSPSQYGK\nLGMMTTVSGVEMSR\nMGIITDVK\nITPEDKDTYNGESYAGK\nSAAQNAVYNEGAEAEK\nMEVVNALGR\nVSGIRPAFEK\nVTSQSSEDNYQSLEK\nYEQSGELHGLTR\nIEASSGLSKEEIEK\nAEAEALEASGHPLK\nALVMENMEANVESQK\nIVGDEIEPK\nIGDKVVNDVEPK\nALNAAGFR\nAVAAINSTIK\nAYPGDATVTVCHSR\nLAYEIAGK\nAIAETLAAR\nVSGIRPAFEK\nKQANDCPEEIDIK\nVIPALNGK\nAQDYADKATTDINDPK\nCGYNPTFQNMK\nAVMEAAIEVK\nGTETPEVIESR\nGAGEEKPYEFAR\nGTGNMELQLDR\nDHPIYYAGPAK\nALIVAQPK\nLKSDAENYLGEK\nEAYAMGADHGTLISDRR\nIQTLIAQNK\nNMEKPTLVSGTDGVGTK\nLINEAIKNPETK\nLPGMDGIQSSATR\nYDPAIEPTR\nIFPVAK\nVKNEYPQYDVR\nLANELSDAAENK\nGATPEAVSLMK\nILHPTCIQPAK\nGTSQGTITDLDGK\nIPTNLTEAQK\nQCQQQVDESLATEH\nSCQLMASEIEK\nKASVYIPEDMMQR\nYEQSGELHGLTR\nVGENESDISYER\nSTCTGVEMFR\nQQFDKPSVTK\nMPETVPPGVAR\nLAVMTLNR\nVLSMYQDPAQR\nIGDKVVNDVEPK\nAQDYADKATTDINDPK\nQMAEFDNFRK\nLLGKPGY\nAVIGTNNVDCCAR\nFGGYGEMVAK\nVETNCQNCGFQQVR\nNILSNESDADMR\nMAICGSCGMMVNNVPK\nIGIETGMGPTR\nDPIIYR\nIEASSGLSKEEIEK\nVADMIDFDKK\nAEAEALEASGHPLK\nDLTAEEVAAK\nKQANDCPEEIDIK\nALVMENMEANVESQK\nFGPQIR\nLGMMTTVSGVEMSR\nELPGVAAANDK\nMGIITDVK\nITPEDKDTYNGESYAGK\nFVMAGSGDMMDQMIR\nMEVGVLSMR\nAPSASINNMLGGR\nAQAMEENAAAAKPKPENIIEK\nMEVVNALGR\nSNFNMLEAR\nNFFESK\nAEAEALEASGHPLK\nVFSIGK\nFDSIDNAPEEK\nYEQSGELHGLTR\nIVIADDSEADQR\nIGDKVVNDVEPK\nALNAAGFR\nALVMENMEANVESQK\nVTSQSSEDNYQSLEK\nSVGEMAENQFR\nLVLSPTR\nAQAMEENAAAAKPKPENIIEK\nAAIEGLEAGK\nFQPEAIR\nGLYAENRPTTNIK\nYVIIGHSER\nAQVNYNNSFR\nVIPALNGK\nAQDYADKATTDINDPK\nGTETPEVIESR\nYEEAEVGIK\nSALEGMSLPGK\nVMNIPDDYK\nGTGNMELQLDR\nALLMKPGNSDIR\nGEFLEAAK\nAVMEAAIEVK\nNFIHENMLASK\nAIADYYSNK\nDHPIYYAGPAK\nLINEAIKNPETK\nNMEKPTLVSGTDGVGTK\nGAGEEKPYEFAR\nSTEYYTSQSYRPTQK\nTVVEKPVVESEVK\nSQAWVPSR\nIDGDNVVVER\nLPGMDGIQSSATR\nLANELSDAAENK\nYDPAIEPTR\nQFPNDYR\nLKSDAENYLGEK\nMYTIQANPSGTR\nTVVEKPVVESEVK\nFFDHYAR\nSCQLMASEIEK\nHGFSADFTK\nSVDPYLDK\nEDNVITVAR\nGTSQGTITDLDGK\nNLEDDGKRAIK\nVAVLKGDIEAK\nAKAANLDAIHDTVHEMAR\nQCQQQVDESLATEH\nSTCTGVEMFR\nYEQSGELHGLTR\nLINEAIKNPETK\nQSQEILDGKEPVAK\nIVDFATK\nVGENESDISYER\nCGYNPTFQNMK\nVLSMYQDPAQR\nMPETVPPGVAR\nEMIESGVIR\nAGLHPIEVR\nAQDYADKATTDINDPK\nGFATNIGGR\nYVIIGHSER\nVTEIQSDDIETK\nTVLFPEKEK\nKYQSEVEVIAK\nVETNCQNCGFQQVR\nLVNNIMLDGKK\nALQCQDDMMASDVVSRPK\nDDVTGEELTTR\nNCFASADAAAMEK\nIGIETGMGPTR\nFSADDIQR\nVETNCQNCGFQQVR\nAPEGTGVIAGGPAR\nYFNMIR\nLGMMTTVSGVEMSR\nNIDNVVPDK\nQSQEILDGKEPVAK\nDEVLLEK\nAQAMEENAAAAKPKPENIIEK\nLALNKDFK\nFVMAGSGDMMDQMIR\nTAAILNAEGDKESM\nSNFNMLEAR\nMEVVNALGR\nEDFFGDNSGGKR\nIVIADDSEADQR\nVLNHMTQLGTMSNDLSK\nVAELNSDMEIK\nIGDKVVNDVEPK\nALNAAGFR\nATIEGLGTR\nNNPVIMVSAK\nVTDGNTVSDYDKEEIKR\nYVIIGHSER\nAQAMEENAAAAKPKPENIIEK\nVGDTVLYGK\nANTNFMELQK\nIGDKVVNDVEPK\nALVMENMEANVESQK\nMAICGSCGMMVNNVPK\nVIPALNGK\nAQDYADKATTDINDPK\nGTETPEVIESR\nYEEAEVGIK\nSALEGMSLPGK\nAASGNIIPSSTGAAK\nASQLKYDASPVER\nYLNDANISTDK\nGEFLEAAK\nFQNATNQLENTSR\nAIADYYSNK\nSAIANWEQKNER\nAQDYADKATTDINDPK\nLINEAIKNPETK\nAMLVNIK\nQAEGFNKITVK\nGADGGIELAEK\nSTEYYTSQSYRPTQK\nLANELSDAAENK\nEDFFGDNSGGKR\nTVTIYRDDTVR\nMYTIQANPSGTR\nSVDPYLDK\nVAVLKGDIEAK\nAKAANLDAIHDTVHEMAR\nEVEASDLALALK\nSAIANWEQKNER\nSVGEMAENQFR\nIVDFATK\nAAAEAYFGK\nSTCTGVEMFR\nLINEAIKNPETK\nQSQEILDGKEPVAK\nVLSMYQDPAQR\nEMIESGVIR\nMPETVPPGVAR\nYVIIGHSER\nVTEIQSDDIETK\nNIIAVK\nSGIDANPYPR\nTVLFPEKEK\nKYQSEVEVIAK\nSQGDLSENADYDAAR\nVETNCQNCGFQQVR\nIDPAYRPAPIEHK\nNCFASADAAAMEK\nNQVTEDFEQK\nIGIETGMGPTR\nMDELNNGEQGQYVEPGKNEK\nAPEGTGVIAGGPAR\nEGFIVK\nKMDTACSCHVSEGDVIETMSEK\nANIPLKEYR\nIFEDVAK\nNIDNVVPDK\nLKSDAENYLGEK\nLDGIEPAPR\nMLQPSPVER\nMGETSGTGVAFTR\nSNFNMLEAR\nLALNKDFK\nVDTCSNCHPFYTGK\nISSVSPALAK\nFVMAGSGDMMDQMIR\nVIASGIGSSTNPTR\nMEVVNALGR\nILNTEIR\nLWAPNRVDK\nVAELNSDMEIK\nGAAATALYGAR\nEDFFGDNSGGKR\nENVTPLTKDQIK\nYVIIGHSER\nVTDGNTVSDYDKEEIKR\nIGDKVVNDVEPK\nATIEGLGTR\nVGDTVLYGK\nYVDIYK\nAQAMEENAAAAKPKPENIIEK\nANTNFMELQK\nVIPALNGK\nNAETVQALSER\nAQDYADKATTDINDPK\nAASGNIIPSSTGAAK\nEIEGMDSNNIGEISKK\nALVMENMEANVESQK\nFQNATNQLENTSR\nAVPGNVYANPASHGEGR\nLINEAIKNPETK\nAMLVNIK\nTLAEYSEGHIAK\nVTDGNTVSDYDKEEIKR\nTLNCVLDK\nNNLRAEDVELK\nNESCGGHFREEYQTEEGEAK\nCEEVCPQAMSIR\nQFPNDYR\nSVDPYLDK\nQLLGQVCSK\nAKAANLDAIHDTVHEMAR\nVAVLKGDIEAK\nMYTIQANPSGTR\nIVDFATK\nAAAEAYFGK\nSTCTGVEMFR\nVLSMYQDPAQR\nQADTPALR\nMPETVPPGVAR\nNIPEEEAVER\nVTEIQSDDIETK\nYVIIGHSER\nAYNDGIAYR\nIIGMGGALDSSR\nSGIDANPYPR\nSQGDLSENADYDAAR\nLALNKDFK\nYLNDANISTDK\nYNPILK\nNCFASADAAAMEK\nVTDPIYQNTR\nVETNCQNCGFQQVR\nKYQSEVEVIAK\nALIDLNKK\nNANTNDSLNTDLAK\nIGIETGMGPTR\nALQCQDDMMASDVVSRPK\nEGFIVK\nNQVTEDFEQK\nQTTMANAATIER\nLDGIEPAPR\nLKSDAENYLGEK\nVMNIPDDYK\nNIDNVVPDK\nANIPLKEYR\nSNFNMLEAR\nDMSNGDMFLSK\nMLQPSPVER\nLCVDEGATVR\nISSVSPALAK\nIAYNVEAAR\nLALNKDFK\nIAEEAFATGK\nVDTCSNCHPFYTGK\nFVMAGSGDMMDQMIR\nTLVENPEANDPR\nVIASGIGSSTNPTR\nYVIIGHSER\nVTDGNTVSDYDKEEIKR\nLWAPNRVDK\nVAELNSDMEIK\nFYMEVQGEMGCR\nGAAATALYGAR\nMGETSGTGVAFTR\nIGGEFHVPHGR\nVGDTVLYGK\nYVDIYK\nEDGIYVTMEGK\nAQAMEENAAAAKPKPENIIEK\nVIPALNGK\nNAETVQALSER\nAASGNIIPSSTGAAK\nIMVNAHEATRPTGICR\nHYQPEELVGK\nNKVVFAESMYSK\nVTLSNNSNYYHGAMR\nLINEAIKNPETK\nAVPGNVYANPASHGEGR\nAEIEGDMGDNKVGLQAR\nFQNATNQLENTSR\nMGEYIVTAR\nYTPGDNYVDGSDK\nQMLNYENSGMSVMEMSHR\nTNVAIDAPCSGNASCGK\nQIAIAVK\nQFPNDYR\nTLNCVLDK\nVTDGNTVSDYDKEEIKR\nAKAANLDAIHDTVHEMAR\nIVDFATK\nAAAEAYFGK\nGDKAAAEAYFGK\nAHITDVLK\nIKFDYSNAK\nGILAPDAEEK\nVLSMYQDPAQR\nNESCGGHFREEYQTEEGEAK\nVNAEINEIK\nLNIDQNPGTAPK\nMVQVNFGSNK\nDSGLQLINYSDPQVEK\nSVDPYLDK\nVTEIQSDDIETK\nTFPIMR\nSYHATLFK\nMPETVPPGVAR\nCEEVCPQAMSIR\nNIPEEEAVER\nIIGMGGALDSSR\nSGIDANPYPR\nSQGDLSENADYDAAR\nFGIHPVAGR\nQADTPALR\nYVIIGHSER\nNCFASADAAAMEK\nNNLRAEDVELK\nSKATNLLYTR\nGVTALNDEQTNQVR\nALIDLNKK\nVYANSEELPK\nVGDTVEVIAGKDK\nNANTNDSLNTDLAK\nLDGIEPAPR\nALIDLNKK\nEDNQLVVMDPK\nVMNIPDDYK\nDMSNGDMFLSK\nLCVDEGATVR\nSNFNMLEAR\nALDLSAEEK\nIAEEAFATGK\nTLVENPEANDPR\nVDTCSNCHPFYTGK\nFVMAGSGDMMDQMIR\nYVIIGHSER\nYTIAVDR\nFSVEAPK\nIIAEDSETDISK\nFYMEVQGEMGCR\nLWAPNRVDK\nVGDTVEVIAGKDK\nVGDTVLYGK\nAYNSILK\nIGGEFHVPHGR\nFNDAVIR\nEDGIYVTMEGK\nAASGNIIPSSTGAAK\nTIGFAPQK\nVIPALNGK\nIMVNAHEATRPTGICR\nHYQPEELVGK\nGIKDVSFDR\nNAETVQALSER\nNKVVFAESMYSK\nAEIEGDMGDNKVGLQAR\nVVVFDR\nMGEYIVTAR\nQLEAAITPK\nVYAGSQEIPR\nMYVNDGTYVR\nAKGYASNAANFEDTAK\nIKEENFLK\nQFPNDYR\nSVVLAGMQPNPR\nQIAIAVK\nAIICVGGGSMK\nTFTISVKK\nTATQMDPYASDYEK\nAKAANLDAIHDTVHEMAR\nHVPVYVTEDMVGHK\nASVYGDLR\nMQNISYLK\nGVQGMGESDPIASNDTAAGR\nIATQGGYLENR\nIVDFATK\nGILAPDAEEK\nGDKAAAEAYFGK\nSLEIPQDK\nAHITDVLK\nEQNLSLNPTK\nTNVAIDAPCSGNASCGK\nEMIESGVIR\nLNIDQNPGTAPK\nIFGPDETASNR\nQLADSPENVKR\nIIGMGGALDSSR\nVTEIQSDDIETK\nSGIDANPYPR\nEIGHGHLAWR\nSQGDLSENADYDAAR\nNPQTGETMTIAASK\nIKFDYSNAK\nNNAQAEPVSVAVK\nGVTALNDEQTNQVR\nNCFASADAAAMEK\nGFANALR\nGAAPSANDLYTK\nMMQEDLTLR\nNKVVFAESMYSK\nNCPVGAITGEKKEPHTIDTAK\nALIDLNKK\nVGDTVEVIAGKDK\nGVQGMGESDPIASNDTAAGR\nVYANSEELPK\nMPETVPPGVAR\nALIDLNKK\nEDNQLVVMDPK\nVLEDAGVYK\nIHDLELTR\nGMTKEEAEAASPLMQEAR\nDMSNGDMFLSK\nKVTLTSDDEPIAK\nSNFNMLEAR\nNEPAVAPEGEAAANDTNN\nIAEEAFATGK\nMYTIQANPSGTR\nSYDIYSR\nKVTLTSDDEPIAK\nFVMAGSGDMMDQMIR\nFSVEAPK\nVGTYNEFR\nFYMEVQGEMGCR\nFVGGAGYSPDGK\nLYNQAVTNVMQK\nFNDAVIR\nVTLSNNSNYYHGAMR\nCDDLAQVPNEK\nIGGEFHVPHGR\nAKGYASNAANFEDTAK\nAASGNIIPSSTGAAK\nTIGFAPQK\nIMVNAHEATRPTGICR\nHYQPEELVGK\nQIYQVPTK\nQQQVIADVTQK\nVVVFDR\nQLEAAITPK\nVYAGSQEIPR\nIKEENFLK\nNLGVNIK\nAKGYASNAANFEDTAK\nVPTNMNFVER\nEIVEVSPAQDK\nDVYDAAVQGDK\nHVPVYVTEDMVGHK\nTATQMDPYASDYEK\nAIICVGGGSMK\nGVQGMGESDPIASNDTAAGR\nNKVVFAESMYSK\nGILAPDAEEK\nIVDFATK\nIHEFLQEMNR\nYGAHGTSHFYVTQEAAK\nRYDLGDVGR\nIKEENFLK\nLNIDQNPGTAPK\nVGHSLDIDPGSGR\nIVMDLVVNHTSDEHR\nEQNLSLNPTK\nIIGMGGALDSSR\nVTEIQSDDIETK\nSVLEMYR\nAASGNIIPSSTGAAK\nVTVYSDYGNSEQK\nQLADSPENVKR\nSGIDANPYPR\nNPQTGETMTIAASK\nEGRDFNEVIK\nTDAEVQIVR\nEIGHGHLAWR\nSQGDLSENADYDAAR\nGAAPSANDLYTK\nMMQEDLTLR\nGVTALNDEQTNQVR\nNCFASADAAAMEK\nNKDGIPAVVER\nALVMENMEANVESQK\nGVQGMGESDPIASNDTAAGR\nALIDLNKK\nVGENESDISYER\nVGGNYAASLR\nVLEDAGVYK\nIHDLELTR\nDMSNGDMFLSK\nMITTQDKELLAK\nKVTLTSDDEPIAK\nEAIDHLVANGEK\nIHPDYTNYTQR\nSNFNMLEAR\nNFIHENMLASK\nACNGDDIGTTISGGK\nAMVVDQFR\nEVLQISR\nIAEEAFATGK\nSYDIYSR\nTLVENPEANDPR\nKVTLTSDDEPIAK\nLLNEYNASCR\nFSVEAPK\nVAMDAIYEAR\nVDYNELEK\nTTVFITK\nFYMEVQGEMGCR\nKLPEHPEAPMMACVDTDKR\nLYNQAVTNVMQK\nFNDAVIR\nCDDLAQVPNEK\nRAQDVFDVK\nFVMAGSGDMMDQMIR\nAKVIEAEAEVPK\nAASGNIIPSSTGAAK\nIMVNAHEATRPTGICR\nNKDGIPAVVER\nIHPDYTNYTQR\nVQNLNGQPVEVK\nVYAGSQEIPR\nQLEAAITPK\nQIYQVPTK\nAKGYASNAANFEDTAK\nQQQVIADVTQK\nIKEENFLK\nMSALGPGGLSR\nVPTNMNFVER\nTATQMDPYASDYEK\nDVYDAAVQGDK\nGVQGMGESDPIASNDTAAGR\nVFADMENLK\nKALPGDYVTTMMAK\nAALLTAEECK\nIHEFLQEMNR\nAYFEAEEGSEK\nIMVNAHEATRPTGICR\nIKEENFLK\nIVDFATK\nFMDEIKKGTDANEALK\nIIGMGGALDSSR\nVTEIQSDDIETK\nTASSTNADDLALK\nAASGNIIPSSTGAAK\nSGIYTVAEGSK\nEYFAETDETVNKK\nAALDNNDMATLEAK\nKDFEQDFR\nFSKDDCIYVK\nLGTPAITTR\nYGNVVHLGER\nETTIDQLGR\nSGIDANPYPR\nGAAPSANDLYTK\nMMQEDLTLR\nGVTALNDEQTNQVR\nNPQTGETMTIAASK\nAAAEAYFGK\nGVQGMGESDPIASNDTAAGR\nGIAHIGIGEGK\nGMVPMSLVK\nENIPAAEGAEIKEK\nISKDYSDFTNTK\nADAVVAEMGSLEGSNHR\nALVMENMEANVESQK\nNGEIIVGEAAK\nDMSNGDMFLSK\nEAIDHLVANGEK\nFTPEQCHID\nMSLGGVHDEAEIR\nNFIHENMLASK\nVAVVGATGAVGR\nTDKFDVIEK\nACNGDDIGTTISGGK\nTQFDLR\nVGLIAGSGGGSPR\nIHPDYTNYTQR\nRDDLLLDK\nLLDPVR\nEAGFENLK\nEVEAVFK\nSYDIYSR\nILPNGTGEVNPK\nVAMDAIYEAR\nLGPEEITR\nTLVENPEANDPR\nVIPALNGK\nKVGFEGGQMPLQR\nMKSVVNDTDGIVR\nVVVATLGTK\nLYNQAVTNVMQK\nFYMEVQGEMGCR\nAASGNIIPSSTGAAK\nTVNMMELIR\nCDDLAQVPNEK\nAALDNNDMATLEAK\nIHPDYTNYTQR\nIMVNAHEATRPTGICR\nKENNLPIHITK\nSNAICIVK\nNKDGIPAVVER\nVQNLNGQPVEVK\nQVNVPR\nVYAGSQEIPR\nLDGIPPAR\nVDSLDSLSK\nGQAGGYNLMTPK\nVTYNGTGKYPGHFKK\nMSALGPGGLSR\nTATQMDPYASDYEK\nIDKFELAK\nPYLDKEALR\nVPTNMNFVER\nDVYDAAVQGDK\nGVQGMGESDPIASNDTAAGR\nAGLEAALK\nKALPGDYVTTMMAK\nDTEESDKETYQTVYSK\nAALLTAEECK\nHVPVYVTEDMVGHK\nIKEGFIVK\nVSQASDSYYYR\nIVDFATK\nYLATVVDNK\nIYWASK\nIIGMGGALDSSR\nVTEIQSDDIETK\nSGIYTVAEGSK\nAASGNIIPSSTGAAK\nTASSTNADDLALK\nAKVIEAEAEVPK\nVTMVDTGLNTMTGGR\nLGTPAITTR\nEAIDHLVANGEK\nLGGEVVYQGDMK\nGAAPSANDLYTK\nFVNHLMYDGK\nMMQEDLTLR\nMADVLLMK\nTDSVQILNK\nENPITSIK\nNKDGIPAVVER\nTVPQLSTTTDDNGR\nSLVNTAPAEEGTGR\nISKDYSDFTNTK\nENIPAAEGAEIKEK\nGVQGMGESDPIASNDTAAGR\nADAVVAEMGSLEGSNHR\nEAIDHLVANGEK\nDMSNGDMFLSK\nNGEIIVGEAAK\nADDTLSIAAK\nKALPGDYVTTMMAK\nVAVVGATGAVGR\nFTPEQCHID\nTDKFDVIEK\nRDDLLLDK\nTQFDLR\nACNGDDIGTTISGGK\nIHPDYTNYTQR\nGMTKEEAEAASPLMQEAR\nVAMDAIYEAR\nILPNGTGEVNPK\nASFSDVKENFKK\nLQTADENGVEYDDNDSR\nYPTIAQENGTQGR\nIDKFELAK\nKVGFEGGQMPLQR\nAAMSGMLSPELK\nMYVNDGTYVR\nVIPALNGK\nVVVATLGTK\nATMEGLASLK\nNYDPSFDR\nQSCEAAVAAIQK\nKEVVIPAVK\nAASGNIIPSSTGAAK\nIHPDYTNYTQR\nIIEENKDACEPELK\nGVEVNMPTEHGMFR\nTVNMMELIR\nCDDLAQVPNEK\nVYAGSQEIPR\nKENNLPIHITK\nNKDGIPAVVER\nLGPEEITR\nLDGIPPAR\nIMVNAHEATRPTGICR\nGQAGGYNLMTPK\nEVTELLKDK\nMSALGPGGLSR\nTATQMDPYASDYEK\nIDKFELAK\nNLESLNNVK\nPYLDKEALR\nHIDLVMTPK\nIATPPFKPK\nDVYDAAVQGDK\nITYGLR\nEGLQIPPK\nGVQGMGESDPIASNDTAAGR\nAEETIFSK\nAPLEDLR\nHVPVYVTEDMVGHK\nLNELVEAGEK\nVSQASDSYYYR\nAALLTAEECK\nIIGMGGALDSSR\nQTAFSQYDRPQAR\nMSLGGVHDEAEIR\nLGTPAITTR\nSGIYTVAEGSK\nVTEIQSDDIETK\nAGEVSGVQFK\nVTMVDTGLNTMTGGR\nAQDYADKATTDIND\nGAAPSANDLYTK\nLGGEVVYQGDMK\nGIAAINTVK\nFVNHLMYDGK\nENPITSIK\nTDSVQILNK\nTVPQLSTTTDDNGR\nNKDGIPAVVER\nEAIDHLVANGEK\nSLVNTAPAEEGTGR\nADAVVAEMGSLEGSNHR\nADDTLSIAAK\nEAIDHLVANGEK\nFTPEQCHID\nPNGTGEVNPK\nVIGVGGGGGNAVNHMYR\nVAVVGATGAVGR\nTSIFDAK\nGMTKEEAEAASPLMQEAR\nAVEDGTFYK\nNYVEDLK\nGGFIYQGK\nNLYEQGVMPAQK\nVAMDAIYEAR\nILPNGTGEVNPK\nASFSDVKENFKK\nNGGLGTGGTNFDAK\nIHPDYTNYTQR\nSQLEHEVSVAQER\nLQTADENGVEYDDNDSR\nIDKFELAK\nIATPPFKPK\nKVGFEGGQMPLQR\nAAMSGMLSPELK\nKFSEQELVR\nGITTNAQDMLSGK\nMYVNDGTYVR\nYPTIAQENGTQGR\nATMEGLASLK\nQSCEAAVAAIQK\nAPIEAALQK\nKEAVDTKNDADAMVFQTEK\nAAIVGLTK\nIIFDGHEAHQTCEGPK\nAASGNIIPSSTGAAK\nGVEVNMPTEHGMFR\nKVGFEGGQMPLQR\nGSNVYYDAEMEK\nLGQPSTELSGGEAQR\nIIEENKDACEPELK\nVLIVSDTHGHEGNLEK\nINTQANVNAINQR\nNKDGIPAVVER\nGDMNSPVLVGGAR\nMAMNAYEDQCTPANPR\nLGPEEITR\nVIPVDIR\nYPVDLK\nMSALGPGGLSR\nHIDLVMTPK\nTATQMDPYASDYEK\nIDKFELAK\nQVNVPR\nEASELFR\nACFVDPNNCER\nAEETIFSK\nDVYDAAVQGDK\nAALTADEIAK\nIGGEFHVPHGR\nGVQGMGESDPIASNDTAAGR\nGFLEDGDKVK\nHVPVYVTEDMVGHK\nLKNAEDGSGVVVDPAAK\nKENNLPIHITK\nLDGIPPAR\nVPVVIMQGR\nVSQASDSYYYR\nKGSSNAGTTEVATLSAEK\nEHGITVLQAGR\nIIGMGGALDSSR\nQTAFSQYDRPQAR\nTYGGHGEQMAVFASTTK\nLKNVINGGVVEK\nMSLGGVHDEAEIR\nVTEIQSDDIETK\nVTMVDTGLNTMTGGR\nIGGEFHVPHGR\nAGEVSGVQFK\nLIVYTQGR\nIIEENKDACEPELK\nLGTPAITTR\nSGIYTVAEGSK\nHEIGQAAVNSLR\nLENSLGGIK\nGAAPSANDLYTK\nAQDYADKATTDIND\nENPITSIK\nFVNHLMYDGK\nTVPQLSTTTDDNGR\nAIAESMSAFER\nGIAAINTVK\nAGSGYPADPPYK\nTETQTTESLSQLRK\nLSMEDAPQASLGGK\nGMVPMSLVK\nLAEEDPTFK\nGANIAGFEK\nIGINEEDTAVMLR\nFTPEQCHID\nADAVVAEMGSLEGSNHR\nWEAGDPEVR\nLLDENDNEVDMR\nVIGVGGGGGNAVNHMYR\nQEEPQKVVKEEGFAR\nMAMNAYEDQCTPANPR\nSQLEHEVSVAQER\nTSIFDAK\nNYVEDLK\nAVEDGTFYK\nTVPVEDSIR\nEAIDHLVANGEK\nNGGLGTGGTNFDAK\nVAMDAIYEAR\nILPNGTGEVNPK\nTYGGHGEQMAVFASTTK\nSQLEHEVSVAQER\nKVGFEGGQMPLQR\nIDKFELAK\nGITTNAQDMLSGK\nIATPPFKPK\nQFAANSTEVKR\nQSCEAAVAAIQK\nGFLEDGDKVK\nATMEGLASLK\nAPIEAALQK\nESGVSFAPDNR\nIVSVMVPDKDGK\nIIFDGHEAHQTCEGPK\nNFDNMREDEGLADR\nAASGNIIPSSTGAAK\nSFDSIDNAPEEKER\nAGDVYSVEGKPQEGVR\nMMNGIGGSGDFTR\nTLRDEVLNR\nLGQPSTELSGGEAQR\nAAIVGLTK\nKVGFEGGQMPLQR\nNKDGIPAVVER\nGDMNSPVLVGGAR\nINTQANVNAINQR\nYPTIAQENGTQGR\nVIKPLIDR\nMAMNAYEDQCTPANPR\nLGPEEITR\nVIPVDIR\nIWQPQNNAAEQK\nHIDLVMTPK\nEASELFR\nTATQMDPYASDYEK\nYSLQNAVK\nAALTADEIAK\nIGGEFHVPHGR\nMELGEPDASGR\nYEVFHGVK\nSVGEMAENQFR\nSIEVSSENLK\nEHGITVLQAGR\nDHPGTPILHVGK\nLDGIPPAR\nTYGGHGEQMAVFASTTK\nIIGMGGALDSSR\nEHGITVLQAGR\nLGASEISLRPAHGK\nIGGEFHVPHGR\nLIVYTQGR\nLKNAEDGSGVVVDPAAK\nNYDADVIR\nVTMVDTGLNTMTGGR\nVTEIQSDDIETK\nMSLGGVHDEAEIR\nIGINEEDTAVMLR\nLENSLGGIK\nYPVDLK\nGAAPSANDLYTK\nAQDYADKATTDIND\nENPITSIK\nTVPQLSTTTDDNGR\nQFPNDYR\nFVNHLMYDGK\nLSMEDAPQASLGGK\nTETQTTESLSQLRK\nAYLESIGQGHR\nGANIAGFEK\nTAIVEGLAHR\nKLVPEGIAAR\nVIVCEYCGR\nGMVPMSLVK\nWEAGDPEVR\nVPVVIMQGR\nTSIFDAK\nNYVEDLK\nEILQDSTVTR\nLLDENDNEVDMR\nLREDSVYDYK\nNGGLGTGGTNFDAK\nILPNGTGEVNPK\nTYGGHGEQMAVFASTTK\nDYSDFTNTK\nGITTNAQDMLSGK\nQSCEAAVAAIQK\nKVGFEGGQMPLQR\nQFAANSTEVKR\nIADGIMVAR\nIATPPFKPK\nNFDNMREDEGLADR\nAASGNIIPSSTGAAK\nQVELAYEGK\nAAIEAAGGKIEE\nIVSVMVPDKDGK\nESGVSFAPDNR\nTLRDEVLNR\nKVGFEGGQMPLQR\nVLPSLK\nTPLLPR\nAGDVYSVEGKPQEGVR\nVPAAERIDVDETGK\nLGQPSTELSGGEAQR\nNDADAMVFQTEK\nFVNHLMYDGK\nNKDGIPAVVER\nGDMNSPVLVGGAR\nMMNGIGGSGDFTR\nYPTIAQENGTQGR\nINTQANVNAINQR\nDHPGTPILHVGK\nMAMNAYEDQCTPANPR\nHIDLVMTPK\nEASELFR\nTATQMDPYASDYEK\nIWQPQNNAAEQK\nAALTADEIAK\nIGGEFHVPHGR\nACHFNVIER\nQKETNEKEVHLLEQK\nSVGEMAENQFR\nDHPGTPILHVGK\nSIEVSSENLK\nEHGITVLQAGR\nDASATAIYGAR\nLDGIPPAR\nTYGGHGEQMAVFASTTK\nIIGMGGALDSSR\nIGGEFHVPHGR\nTLRDEVLNR\nVTEIQSDDIETK\nVTMVDTGLNTMTGGR\nIVGSTEANSLEGK\nLPDGFQR\nLENSLGGIK\nIMSMYTDPGHLR\nEHGITVLQAGR\nGAAPSANDLYTK\nENPITSIK\nFVNHLMYDGK\nQFPNDYR\nIIVVPK\nIYSAYTVK\nLSMEDAPQASLGGK\nTAIVEGLAHR\nVETVTGFR\nAYFEAEEGSEKAPK\nKLVPEGIAAR\nGVVMNPVDHPMGGGEGR\nSIGNTVSPQDVMNK\nMGYTSVEAANYNNGK\nTSIFDAK\nVQAVSTELGGER\nEGILDPTK\nTAIVEGLAHR\nNYVEDLK\nLLDENDNEVDMR\nDYCGVNSIR\nVENDGTDEDIEEIKK\nLIMTEAAIK\nIALVTGASR\nAYLESIGQGHR\nHCEENEIERPEDLR\nVDIPSSSGYNK\nEIMQVALNQAK\nEIIGAEYK\nDYSDFTNTK\nGANGVVIVTTK\nVIASELGEER\nQPFDEVER\nLYNQAVTNVMQK\nGITTNAQDMLSGK\nAQFTDAAIK\nQFAANSTEVKR\nKVGFEGGQMPLQR\nKLVPEGIAAR\nTANEMIVEVR\nTYGGHGEQMAVFASTTK\nTLRDEVLNR\nNFDNMREDEGLADR\nVENDGTDEDIEEIKK\nMFTEIAPK\nAASGNIIPSSTGAAK\nQSCEAAVAAIQK\nVMVPGADYSK\nVLPSLK\nNDADAMVFQTEK\nFVNHLMYDGK\nLEQLQTSYK\nDLAQTAGVNPNTMQK\nNKDGIPAVVER\nTMNQQIVLDGR\nYPTIAQENGTQGR\nTVLDNLKDK\nDHPGTPILHVGK\nSTPYAAQMAAETATK\nKGVDALANAVK\nTGEVSELAVK\nMKETLNIIK\nVGDVIEVK\nKGVDALANAVK\nSPADYNKGSIQAGTYNAK\nGMDLVENTSDPDPR\nNVEKDSELLPK\nNVEKDSELLPK\nIGGEFHVPHGR\nAIEQGGVAIDGEK\nTYGGHGEQMAVFASTTK\nEHGITVLQAGR\nVALSTTSVEGAK\nVIEDLTAEGK\nYSVVYNENTSR\nSLLSYDGLDASR\nKISADQVDQEVER\nIGGEFHVPHGR\nAGVLAEVR\nTLRDEVLNR\nPGQLIGVR\nLMEIGSYR\nGTIIASSSIK\nLVQMDAANLTQTK\nIIGMGGALDSSR\nGGEFHVPHGR\nLAFDKPINK\nIVGSTEANSLEGK\nVTEIQSDDIETK\nKIGMTSVFSADGK\nGLGVAQNLSK\nLSQLSMVPK\nVTMVDTGLNTMTGGR\nAVGPYVVTK\nIMSMYTDPGHLR\nIGNVVGYER\nIRDDVVFSNK\nGAAPSANDLYTK\nAFTDHYIR\nFVNHLMYDGK\nQFPNDYR\nIDQSYGFK\nKLEVMNVSEVEK\nYTNEHEWIR\nTIASQMADAELEK\nAYFEAEEGSEKAPK\nQAMSANEEVIAK\nNLNNNVAAYEK\nGVVMNPVDHPMGGGEGR\nMKETLNIIK\nEGILDPTK\nFSMDYDKDIDK\nAVDASLDENVR\nTAIVEGLAHR\nDTPMDFTTPK\nMGYTSVEAANYNNGK\nAAVITSSDSGYAGER\nLLDENDNEVDMR\nVENDGTDEDIEEIKK\nYVVSTLR\nHCEENEIERPEDLR\nYTDADAGAAMALK\nEIIGAEYK\nGANGVVIVTTK\nTSIFDAK\nAIAESMSAFER\nDYSDFTNTK\nYLTHLGYK\nGITTNAQDMLSGK\nVLSTTAYSDGPR\nEIMQVALNQAK\nMNILIR\nFSMDYDKDIDK\nVENDGTDEDIEEIKK\nTLRDEVLNR\nMFTEIAPK\nAEALCALNR\nAASGNIIPSSTGAAK\nEKLEAAGASVEVK\nEMAHQQIGMEVLNR\nETYLNDLKK\nNDADAMVFQTEK\nVGIVMGSDSDMPVMK\nFVNHLMYDGK\nSTPYAAQMAAETATK\nTFDLAEK\nYPTIAQENGTQGR\nEIQNIVER\nKGVDALANAVK\nMKETLNIIK\nATLVSASDYK\nTGEVSELAVK\nAITLGVSK\nIVDFATK\nFATEVTNKVTNPSK\nKGVDALANAVK\nVGDVIEVK\nKIGMTSVFSADGK\nSPADYNKGSIQAGTYNAK\nSVGEMAENQFR\nNVEKDSELLPK\nLGDIEYR\nVIEDLTAEGK\nSLDEINAVGHR\nALELIKEGK\nTYGGHGEQMAVFASTTK\nAVTDSDEPPVVR\nVALSTTSVEGAK\nIGGEFHVPHGR\nVAGTAGAAIINQK\nYSVVYNENTSR\nSLLSYDGLDASR\nSVLEMYR\nGTIIASSSIK\nIVGSTEANSLEGK\nLVQMDAANLTQTK\nTLRDEVLNR\nAYVEDNLSER\nYEEITASCSCGNVMK\nKIGMTSVFSADGK\nIVLNVDK\nVLSTTAYSDGPR\nALVDKLPEGK\nEYPGYDVR\nTDAQNTAAYIGNGDR\nVTEIQSDDIETK\nNPIHVIECAK\nIGNVVGYER\nLIMTEAAIK\nASNGVIIITTKK\nIMSMYTDPGHLR\nAVLPGMVER\nVTMVDTGLNTMTGGR\nRAPESQQELWEK\nTLHPDNMAAGPASYGMTDTMGR\nIDQSYGFK\nQFPNDYR\nALGASGIVQTSNK\nTIASQMADAELEK\nAVQEQVASEKAELAK\nKLEVMNVSEVEK\nDCDISAEEYR\nITLYTNDEK\nGVVMNPVDHPMGGGEGR\nNLNNNVAAYEK\nAYFEAEEGSEKAPK\nIKNDFTLEK\nALQEHNLSVPR\nAVGPYVVTK\nQAMSANEEVIAK\nEGILDPTK\nFSMDYDKDIDK\nDTPMDFTTPK\nAAVITSSDSGYAGER\nYTDADAGAAMALK\nYVVSTLR\nVENDGTDEDIEEIKK\nLLDENDNEVDMR\nAIAESMSAFER\nVIATNGDDLSD\nIVGEVLGK\nSSALNTLTNQK\nKFAIDQEKLEK\nGITTNAQDMLSGK\nNVEKDSELLPK\nMPMVHDMEAILR\nFSMDYDKDIDK\nFTITEESR\nVENDGTDEDIEEIKK\nAEALCALNR\nMFTEIAPK\nEKLEAAGASVEVK\nEAHVSELAIR\nEIIGAEYK\nAASGNIIPSSTGAAK\nNDADAMVFQTEK\nVGIVMGSDSDMPVMK\nTFDLAEK\nSTPYAAQMAAETATK\nYPTIAQENGTQGR\nKSTCESCGNCVEACPTGALSSK\nTVDLREVYKK\nAEEEGIEIR\nAITLGVSK\nIKNDFTLEK\nATLVSASDYK\nETIDPSQIK\nKDPEYVPLAK\nKGVDALANAVK\nNVEKDSELLPK\nELKEFVAER\nLRDVVIGMGACTDSK\nQQAQVEQVLK\nVIEDLTAEGK\nSLDEINAVGHR\nVMVPGADYSK\nALELIKEGK\nKATDGEYRDIAHPINSETR\nVAGTAGAAIINQK\nVALSTTSVEGAK\nIGGEFHVPHGR\nYSVVYNENTSR\nHMGEDIVNISR\nGTIIASSSIK\nLVQMDAANLTQTK\nIVGSTEANSLEGK\nYEEITASCSCGNVMK\nSVLEMYR\nVLSTTAYSDGPR\nALVDKLPEGK\nTDAQNTAAYIGNGDR\nEYPGYDVR\nKIGMTSVFSADGK\nQLTDDSYKESIEK\nYLSAVVNSR\nASNGVIIITTKK\nVTEIQSDDIETK\nAVLPGMVER\nCDDLHEFNPMMGHR\nTLHPDNMAAGPASYGMTDTMGR\nIDQSYGFK\nLAYPIQK\nQFPNDYR\nNTYPALAEGNMTK\nALGASGIVQTSNK\nRAPESQQELWEK\nDCDISAEEYR\nAFVEAVDAK\nIIGMGGALDSSR\nEGILDPTK\nFSMDYDKDIDK\nVEGWENAEAAK\nMIIEEVQDPEKK\nITLYTNDEK\nTCSYADAMLER\nDVAYSQEADKAQLQK\nYTDADAGAAMALK\nSRAAAVNIVPNSTGAAK\nCDDLHEFNPMMGHR\nKDPEYVPLAK\nGASQNIIPSSTGAAK\nVAIVMGSDSDMPVMSK\nIVGEVLGK\nALVDKLPEGK\nLYDLAMK\nMAKPEPEIFK\nAAVDSGVCVVAK\nQAAFDAIK\nIVINMGVGEAK\nIIIPESK\nNPIHVIECAK\nNVEKDSELLPK\nMPMVHDMEAILR\nGITTNAQDMLSGK\nGDWDLSK\nLGEFAPTR\nAFGPIR\nSNMLMIGPTGSGK\nTSLFEQAK\nAEALCALNR\nAASGNIIPSSTGAAK\nFVNHLMYDGK\nSRAAAVNIVPNSTGAAK\nVYYSDLR\nVENDGTDEDIEEIKK\nVGIVMGSDSDMPVMK\nNDADAMVFQTEK\nMPDELHGIVK\nVISVSVARPR\nAITLGVSK\nVLEADVVR\nSTPYAAQMAAETATK\nLLNEIQAQK\nYPTIAQENGTQGR\nILGAHIDSPR\nGGAMNGTSVASYYNK\nYVLPGENNK\nAAAAETLADVK\nIVPDALGK\nFNNNNIDVPSK\nMNQIHSVCVYSASSTK\nVREGDDLLNADR\nLVNTNVDQAAAASGR\nNVEKDSELLPK\nELKEFVAER\nEGFTYEEANDK\nVEMSPYDLSK\nVIEDLTAEGK\nVAGTAGAAIINQK\nHMGEDIVNISR\nLLNPVER\nHMGEDIVNISR\nTAGSAQNSITALQK\nGTIIASSSIK\nYEEITASCSCGNVMK\nQVAEPYIR\nAALESEAEIR\nLVQMDAANLTQTK\nVLSTTAYSDGPR\nALVDKLPEGK\nQLTDDSYKESIEK\nEYPGYDVR\nTDAQNTAAYIGNGDR\nYLSAVVNSR\nTGNAALTMDDLR\nTFDLAEK\nVTEIQSDDIETK\nLAYPIQK\nTLHPDNMAAGPASYGMTDTMGR\nNTYPALAEGNMTK\nQFPNDYR\nIGRDAEIAAAEAERK\nIDQSYGFK\nRAPESQQELWEK\nKALTENNTSLGQNNVVR\nAFVEAVDAK\nIGNNITSDVNVRK\nIIGMGGALDSSR\nVIMDISK\nTCSYADAMLER\nVEGWENAEAAK\nMQAASGQLQQSHLLK\nMIIEEVQDPEKK\nITLYTNDEK\nSRAAAVNIVPNSTGAAK\nCDDLHEFNPMMGHR\nGASQNIIPSSTGAAK\nVAIVMGSDSDMPVMSK\nYTDADAGAAMALK\nGSNETTITGEIK\nLYDLAMK\nAAVDSGVCVVAK\nALVDKLPEGK\nAYPLALDKK\nNVEKDSELLPK\nMPMVHDMEAILR\nEGLAKDEAESLKK\nGITTNAQDMLSGK\nYQEIVDKYTK\nSKDPNSQVGACIVSPDNK\nLGEFAPTR\nTSLFEQAK\nLKELAPNIR\nNVTITSTMGPGVK\nAASGNIIPSSTGAAK\nKDDVYYNIAK\nFFEDIKK\nAEALCALNR\nNNIYSIR\nVGIVMGSDSDMPVMK\nMPDELHGIVK\nSLTDTVTHVR\nVLEADVVR\nLLNEIQAQK\nGGAMNGTSVASYYNK\nSTPYAAQMAAETATK\nITLSTQPADAR\nYPTIAQENGTQGR\nIGRDAEIAAAEAERK\nFSMDYDKDIDK\nYYDGADAIR\nIVPDALGK\nYVLPGENNK\nELVSNAVDATQK\nFNNNNIDVPSK\nIDEEQVQLMK\nEMAHQQIGMEVLNR\nVREGDDLLNADR\nMNQIHSVCVYSASSTK\nLVNTNVDQAAAASGR\nNVEKDSELLPK\nVEMSPYDLSK\nSYKDLPLR\nVIDTGMGFER\nQADGSVMLR\nEGFTYEEANDK\nIKNYVEDLKTK\nGQSLLADMEMCEK\nVIEDLTAEGK\nMQAASGQLQQSHLLK\nAALESEAEIR\nYEEITASCSCGNVMK\nLVQMDAANLTQTK\nEVSELDGVER\nLDGIPPAR\nRVVFSNLQDK\nVLSTTAYSDGPR\nYLSAVVNSR\nFHDEPVSIER\nTGNAALTMDDLR\nTLHPDNMAAGPASYGMTDTMGR\nLAYPIQK\nGTLGTSGGPTLR\nIGRDAEIAAAEAERK\nTDKNAEPDPVYIK\nNTYPALAEGNMTK\nIDSGSQTIVGVNK\nQFPNDYR\nAGYNTVADMQDVNPQK\nVTEIQSDDIETK\nNSLTTLPMGGGK\nMNKSELISAMAAEAQMSK\nKALTENNTSLGQNNVVR\nRAPESQQELWEK\nAFVEAVDAK\nMQAASGQLQQSHLLK\nNTDFNLSEK\nFHDEPVSIER\nTCSYADAMLER\nMTTPLVEMDGDEMTR\nVESVMASAEASEEVK\nGASQNIIPSSTGAAK\nCDDLHEFNPMMGHR\nIMQAGGYVSVR\nAVLEGRPVIEK\nVAIVMGSDSDMPVMSK\nGVTVEDADAVAK\nVRGEEAIISTADSK\nFSMDYDKDIDK\nEGLAKDEAESLKK\nAAITIPAK\nISPFNAAGK\nGITTNAQDMLSGK\nLGEFAPTR\nINYYPPR\nAASGNIIPSSTGAAK\nKRTDALDSLGNTTAATGK\nNNIYSIR\nVGIVMGSDSDMPVMK\nQLVIKPYDK\nITGKPVTFYK\nFFEDIKK\nMDEEGAEENLVR\nSVHNIGIHGDGFR\nSKIDVTLSDDAK\nLTLMTGNAPGNDMR\nKAGSAQEEQSANEVAVSYSK\nSISHNK\nKRTDALDSLGNTTAATGK\nVREGDDLLNADR\nGGAMNGTSVASYYNK\nFSMDYDKDIDK\nVLEADVVR\nYPTIAQENGTQGR\nIVPDALGK\nELVSNAVDATQK\nIDEEQVQLMK\nYVLPGENNK\nVAAENGATAGKFDLAKR\nVREGDDLLNADR\nTDKNAEPDPVYIK\nSTPYAAQMAAETATK\nSYKDLPLR\nVIDTGMGFER\nVEMSPYDLSK\nEVTIEGVCTHTCK\nNVEKDSELLPK\nEGFTYEEANDK\nQADGSVMLR\nQMEITPAIR\nLEDAGKNPLQVDSK\nVRGEEAIISTADSK\nAPAAIGPYSQGMR\nAALESEAEIR\nLVQMDAANLTQTK\nHTTQSVFDVTK\nQTLWGGDK\nGQSLLADMEMCEK\nMQAASGQLQQSHLLK\nRVVFSNLQDK\nVQTAASGTYEQTLK\nAAEESIEEIK\nAGDLAKADESLQQAK\nNIAETYYK\nFHDEPVSIER\nGLAEDATDEEKAAAKK\nVAAENGATAGKFDLAKR\nDHLLGLK\nTLHPDNMAAGPASYGMTDTMGR\nIDSGSQTIVGVNK\nIGRDAEIAAAEAERK\nTDKNAEPDPVYIK\nNTYPALAEGNMTK\nAAPIAPVYNK\nAVLEGRPVIEK\nLEDAGKNPLQVDSK\nAEMAAAVSIPGK\nAGYNTVADMQDVNPQK\nNSLTTLPMGGGK\nMNKSELISAMAAEAQMSK\nLEGLKENFK\nITGKPVTFYK\nVTEIQSDDIETK\nMFTEIAPK\nNTDFNLSEK\nFHDEPVSIER\nMQAASGQLQQSHLLK\nVYYGEIR\nGYAMLGVTGQK\nFPPVDNTPK\nMTTPLVEMDGDEMTR\nGASQNIIPSSTGAAK\nIMQAGGYVSVR\nLIDANTTIPARK\nAVLEGRPVIEK\nSGDTLSSIAEK\nDAGIAASELSK\nIQEIPNVNK\nALGISVK\nSTFISSVK\nGVTVEDADAVAK\nVRGEEAIISTADSK\nIDGTVSAHGIA\nAFVEAVDAK\nFNPDGTLDR\nYVDVITR\nAGDLAKADESLQQAK\nAAITIPAK\nSILYDKELQHR\nSIAQELGSR\nMLVMLR\nFSMDYDKDIDK\nIVMDAFDAGK\nKADNSPLTIADR\nGITTNAQDMLSGK\nINYYPPR\nLGEFAPTR\nADYILR\nKTDDLLNSVK\nAASGNIIPSSTGAAK\nLIDANTTIPARK\nVESVMASAEASEEVK\nGQYTYPLDKER\nITGKPVTFYK\nQLVIKPYDK\nSVHNIGIHGDGFR\nVGIVMGSDSDMPVMK\nMDEEGAEENLVR\nLTLMTGNAPGNDMR\nYFSVASGGGTGR\nGQYTYPLDKER\nGGAMNGTSVASYYNK\nKAGSAQEEQSANEVAVSYSK\nKTDDLLNSVK\nNFPNVIK\nLNAEDFR\nIVPDALGK\nELVSNAVDATQK\nFSMDYDKDIDK\nLGFAPTR\nFYNNDGQAHIYR\nVAAENGATAGKFDLAKR\nIDEEQVQLMK\nVEMSPYDLSK\nAFVYPEK\nTVAMDSTDGLQR\nTDKNAEPDPVYIK\nEVTIEGVCTHTCK\nLEDAGKNPLQVDSK\nQMEITPAIR\nQADGSVMLR\nAALESEAEIR\nVRGEEAIISTADSK\nHTTQSVFDVTK\nAPAAIGPYSQGMR\nLVQMDAANLTQTK\nRVVFSNLQDK\nQTLWGGDK\nLSDFEHDGDMYK\nLAHNLDPELK\nCYDKELLDR\nMPMVHDMEAILR\nNVRLEDLR\nGLAEDATDEEKAAAKK\nVAAENGATAGKFDLAKR\nLSYIEKEQYDNMK\nFHDEPVSIER\nDTPMDFTTPK\nQTVSSESTEELDDASK\nTLHPDNMAAGPASYGMTDTMGR\nQLLASGVGQTSR\nNTYPALAEGNMTK\nIGRDAEIAAAEAERK\nLEDAGKNPLQVDSK\nKVAENFSGFK\nNSLTTLPMGGGK\nMNKSELISAMAAEAQMSK\nLEVVVNER\nLEGLKENFK\nCYDKELLDR\nMEDLNFR\nFHDEPVSIER\nGYAMLGVTGQK\nNVTITSTMGPGVK\nVYYGEIR\nQATKEAGQIAGLEVKR\nGASQNIIPSSTGAAK\nALGISVK\nDAGIAASELSK\nIMQAGGYVSVR\nECTALADEVEK\nNAIAELEK\nMTTPLVEMDGDEMTR\nIDGTVSAHGIA\nFNPDGTLDR\nGVTVEDADAVAK\nFLANAGVCSR\nGGTILYTAR\nLLANQEEGTQIR\nFPPVDNTPK\nNMNLIYDDQQGK\nAAITIPAK\nSIAQELGSR\nCDDLHEFNPMMGHR\nIVMDAFDAGK\nVLPELNGK\nLSDFEHDGDMYK\nGFGAYQGGTCNETDR\nKTDDLLNSVK\nGTFNVVATK\nLHIPVEAK\nANGEQLEELNR\nAASGNIIPSSTGAAK\nIDSGSQTIVGVNK\nGQYTYPLDKER\nYFSVASGGGTGR\nSVHNIGIHGDGFR\nDMEFMGIK\nKADNSPLTIADR\nVESVMASAEASEEVK\nVVDLDGYDKEK\nVGIVMGSDSDMPVMK\nGITTNAQDMLSGK\nKTDDLLNSVK\nSVFDGEVK\nGGAMNGTSVASYYNK\nKAGSAQEEQSANEVAVSYSK\nSLVGLGGTK\nALNKPESLIK\nLVPQDLK\nFSMDYDKDIDK\nALNKPESLIK\nEVEPYVAGEQPK\nMDEEGAEENLVR\nVAAENGATAGKFDLAKR\nVEMSPYDLSK\nDISGTVGIAHTR\nTVAMDSTDGLQR\nFYNNDGQAHIYR\nILTLDNGAK\nEVTIEGVCTHTCK\nLEDAGKNPLQVDSK\nFVGMLTDSR\nQMEITPAIR\nQADGSVMLR\nKVVDDLVAEEK\nYLMSEPGSEGYAASK\nLTNKLDELAK\nASGNGEIYNYNER\nLAHNLDPELK\nLSDFEHDGDMYK\nAITASLVK\nAELGIPK\nQTLWGGDK\nCYDKELLDR\nRVVFSNLQDK\nMPMVHDMEAILR\nLSYIEKEQYDNMK\nFHDEPVSIER\nTLHPDNMAAGPASYGMTDTMGR\nQLLASGVGQTSR\nNTYPALAEGNMTK\nEVTIEGVCTHTCK\nNSLTTLPMGGGK\nLTTDEMAVKLQEEKEHQMDVANK\nLEDAGKNPLQVDSK\nVGGASATGLGEDVMK\nMNKSELISAMAAEAQMSK\nNGNPSGEGFTSGVTNNGR\nETNPLLSR\nMNKSELISAMAAEAQMSK\nALAQQLMQER\nGYAMLGVTGQK\nMEDLNFR\nSFDSIDNAPEEKER\nGASQNIIPSSTGAAK\nNAIAELEK\nSFDSIDNAPEEKER\nVGDIIATEGR\nFHDEPVSIER\nGVTTNNIIER\nDAGIAASELSK\nECTALADEVEK\nFNPDGTLDR\nGGTILYTAR\nLLANQEEGTQIR\nNMNLIYDDQQGK\nYHEVSDAELPR\nFPPVDNTPK\nVDEDLCDMNQIK\nAAITIPAK\nSIAQELGSR\nIVPAEIAR\nLSDFEHDGDMYK\nEKIVEGAVSMVR\nINYYPPR\nGTFNVVATK\nKTDDLLNSVK\nIFPDKPITR\nHNTDYATVDLR\nYFSVASGGGTGR\nDMEFMGIK\nILGSGELTK\nVVDLDGYDKEK\nIKKGEELPVNIK\nAFVEAVDAK\nVESVMASAEASEEVK\nKTDDLLNSVK\nMMLIGAAVK\nDAHDAVHNAVVMEQVAK\nGITTNAQDMLSGK\nALNKPESLIK\nAAEAAYVGTQEPVK\nVDGVAASSGTQLSPR\nVCCSASPVYYK\nTGEVPADVAAQAR\nTTYTGYYDNGDNR\nVAAENGATAGKFDLAKR\nVEMSPYDLSK\nSLVTIAEHSK\nILTLDNGAK\nTAITEGLAQR\nMEFSELAK\nTVAMDSTDGLQR\nIYFTEHQQVR\nEVTIEGVCTHTCK\nKVVDDLVAEEK\nQMEITPAIR\nLDGIPPAR\nSMQALDIQATR\nVFALGGK\nYGNADLDQNDAYK\nFVGMLTDSR\nAITASLVK\nIYFTEHQQVR\nLSDFEHDGDMYK\nRIYGVLER\nSLVTIAEHSK\nRQYFGETDETVNAK\nMPMVHDMEAILR\nHLGKPVTFVNATR\nNLLCVK\nMKGDFMGGPFVSHTR\nKYVADTDYVVK\nYLMSEPGSEGYAASK\nTLHPDNMAAGPASYGMTDTMGR\nQTVSSESTEELDDASK\nDVLLEQAQK\nEVTIEGVCTHTCK\nRQYFGETDETVNAK\nFVEDGPQGTIK\nVGGASATGLGEDVMK\nHDFFAEQGCR\nGYAMLGVTGQK\nMNKSELISAMAAEAQMSK\nLNTVATGDTLSTK\nSLLDAEER\nNGNPSGEGFTSGVTNNGR\nNAMEFLDNASAIEPDR\nSFDSIDNAPEEKER\nELVENSIDANSTK\nSFDSIDNAPEEKER\nVGDIIATEGR\nNAIAELEK\nLKMPETVPPGVAR\nLTFTNYNQTGDKK\nYMAVPVVK\nVYEIPEGTK\nVEYASGTKENLDAMVK\nGASQNIIPSSTGAAK\nESTADKYPDLPK\nNMNLIYDDQQGK\nIGTLTEEVQK\nYHEVSDAELPR\nLTFTNYNQTGDKK\nAAITIPAK\nKYVADTDYVVK\nEADAATETPVEAA\nLVSSAGTGHFYTTTK\nEMASNGLIPGVKK\nFDFMGTNK\nETNPLLSR\nVDEDLCDMNQIK\nKTDDLLNSVK\nHNTDYATVDLR\nIMQAGGYVSVR\nAGGPEPDGNLALRR\nAVGAAAGLAYNQK\nADLNVPVK\nTVEADTVIMNEK\nYFSVASGGGTGR\nVADKTFDLAEK\nILGSGELTK\nGAAHVWEVMMQR\nIVEQTEQSPTLTMNR\nHLGKPVTFVNATR\nKTDDLLNSVK\nVESVMASAEASEEVK\nIGISSVVHSK\nAAEAAYVGTQEPVK\nSSVDESQVNLENAK\nVCCSASPVYYK\nVEDMGANSICIK\nTGEVPADVAAQAR\nVDGVAASSGTQLSPR\nIFPDKPITR\nMEFSELAK\nVAAENGATAGKFDLAKR\nLDGIPPAR\nSALWQDEK\nSMQALDIQATR\nFAPPTIERK\nYGNADLDQNDAYK\nTRDNDEFLMSMNS\nNTYPALAEGNMTK\nDKPLGAVALK\nVLLTQSGVEK\nVLVVTEGPK\nRIYGVLER\nIYFTEHQQVR\nIFPDKPITR\nLSDFEHDGDMYK\nNSIAYVVK\nIVPDALGK\nLAEENADATVIK\nVSPIGLR\nHNEVAPAQHEVACVYSK\nHLGKPVTFVNATR\nMPMVHDMEAILR\nIFVDEGPSMK\nTQEVIALQNK\nKYVADTDYVVK\nMKGDFMGGPFVSHTR\nDVLLEQAQK\nRQYFGETDETVNAK\nQHNDANILVMPGR\nNQNILDVNNK\nQTVSSESTEELDDASK\nFVEDGPQGTIK\nHDFFAEQGCR\nKDNYIYHV\nTLHPDNMAAGPASYGMTDTMGR\nLNTVATGDTLSTK\nMNKSELISAMAAEAQMSK\nYHEVSDAELPR\nIPDGAQWK\nRQYFGETDETVNAK\nALGITKEDIGK\nSFDSIDNAPEEKER\nNVMIGIR\nNAMEFLDNASAIEPDR\nAALELAEQR\nSFDSIDNAPEEKER\nVGDIIATEGR\nNQHGINDGVEVLHR\nVYEIPEGTK\nLTFTNYNQTGDKK\nVEYASGTKENLDAMVK\nNFDTIEAAK\nVQDVLIDGEDKR\nHFLAAVPK\nNMNLIYDDQQGK\nPASYINDLRK\nLVSSAGTGHFYTTTK\nKYVADTDYVVK\nFAAFGR\nEMASNGLIPGVKK\nMKGDFMGGPFVSHTR\nIGTLTEEVQK\nVDEDLCDMNQIK\nAVGAAAGLAYNQK\nAATDLEFSK\nIMQAGGYVSVR\nHNTDYATVDLR\nTTLTAAITK\nADLNVPVK\nGNEQINFNAR\nQITVLDR\nVADKTFDLAEK\nTATGKDFSIEAGTEGK\nTCSYADAMLER\nIGISSVVHSK\nFCFEGSNR\nVESVMASAEASEEVK\nYRLGETGDAIAK\nLVSSAGTGHFYTTTK\nTGEVPADVAAQAR\nILDEINMSMQK\nVTMPVAFGK\nEIALNIKR\nQIVATVNMDNVR\nIFPDKPITR\nMEFSELAK\nTYEAIIK\nQAVAMSVANQAK\nYGNADLDQNDAYK\nAAMVKNPTMSK\nEKDVVTGIVQR\nEYAEDNLKLK\nQSVQSVPAIR\nTRDNDEFLMSMNS\nNSIAYVVK\nVSPIGLR\nGEPVIQEYSK\nGKVVDVLTPK\nSGALTESPVVR\nIFVDEGPSMK\nMPMVHDMEAILR\nEIALNIKR\nHLGKPVTFVNATR\nGQSLLADMEMCEK\nMKGDFMGGPFVSHTR\nDVLLEQAQK\nRQYFGETDETVNAK\nVLLTQSGVEK\nLKMPETVPPGVAR\nMKVLVATEKPFAK\nEQEIVAIANNHNSGR\nFVEDGPQGTIK\nHDFFAEQGCR\nQHNDANILVMPGR\nTLHPDNMAAGPASYGMTDTMGR\nDASDLLR\nLNTVATGDTLSTK\nMNKSELISAMAAEAQMSK\nKSAEAAAPAAVEAPATEEPK\nYHEVSDAELPR\nAALELAEQR\nSFDSIDNAPEEKER\nGMGESNPVTGNTCDNVK\nSFDSIDNAPEEKER\nLQEIGCYR\nAVGAAAGLAYNQK\nVEYASGTKENLDAMVK\nTVSVVALPSEEMK\nHFLAAVPK\nNMNLIYDDQQGK\nENETLDSALRR\nEMASNGLIPGVKK\nTYDPSTPPYR\nKANELSGQVSGEHGIGYAK\nTLHPDNMAAGPASY\nAVGAAAGLAYNQK\nTTLTAAITK\nAATDLEFSK\nMILSDNVEAR\nHNTDYATVDLR\nLMDLSINK\nIVFHEITK\nIMQAGGYVSVR\nMKGDFMGGPFVSHTR\nTCSYADAMLER\nIGISSVVHSK\nVESVMASAEASEEVK\nYRLGETGDAIAK\nTGEVPADVAAQAR\nILDEINMSMQK\nQIVATVNMDNVR\nEVTIEGVCTHTCK\nIFPDKPITR\nIIPLGK\nDASATAVYGVR\nQAVAMSVANQAK\nAAMVKNPTMSK\nLDGIPPAR\nIPDGAQWK\nNTYPALAEGNMTK\nQSVQSVPAIR\nVPQNFIEK\nYGNADLDQNDAYK\nTRDNDEFLMSMNS\nNSIAYVVK\nVSPIGLR\nTDADGKYVGQLPGGK\nGKVVDVLTPK\nGMGTCCVSGCGEIK\nVQDVLIDGEDKR\nIFVDEGPSMK\nMPMVHDMEAILR\nMKGDFMGGPFVSHTR\nVLLTQSGVEK\nLKMPETVPPGVAR\nVTILDDTGK\nGIFVDGSEMK\nLAEAGIPTQMER\nGQSLLADMEMCEK\nEVIYEIGGGCPNHKR\nDASDLLR\nAELAELMEK\nFVEDGPQGTIK\nAIDALDEAGSR\nTLHPDNMAAGPASYGMTDTMGR\nAASGNIIPSSTGAAK\nALNEAQANIEEQEK\nAALELAEQR\nMNKSELISAMAAEAQMSK\nLNTVATGDTLSTK\nMKVLVATEKPFAK\nQLEAATQLEGK\nKSAEAAAPAAVEAPATEEPK\nKKAVVEVTPVLK\nSFDSIDNAPEEKER\nSFDSIDNAPEEKER\nIPGLVTSNK\nGMGESNPVTGNTCDNVK\nMIEQENLDVR\nLQEIGCYR\nAVGAAAGLAYNQK\nVEYASGTKENLDAMVK\nIAGVSVSGNATGPGGSSR\nIDPIYGTTK\nHFLAAVPK\nENETLDSALRR\nIDTLIR\nNMNLIYDDQQGK\nDMVAIPSESCDEK\nAVGAAAGLAYNQK\nEMASNGLIPGVKK\nKANELSGQVSGEHGIGYAK\nTYDPSTPPYR\nMQSTVAFISHR\nSLNEQEQNAFNR\nTTLTAAITK\nAATDLEFSK\nAVYEFAK\nQAVTNPDTIMSVK\nTLHPDNMAAGPASY\nMILSDNVEAR\nIVFHEITK\nHGASCPVGLGVSCSADR\nVESVMASAEASEEVK\nGFYDYSK\nTCSYADAMLER\nILDEINMSMQK\nTGEVPADVAAQAR\nTDADGKYVGQLPGGK\nIIIPGK\nAFDQIDNAPEEKAR\nMEQVNFYK\nQAVAMSVANQAK\nDASATAVYGVR\nQYIPLK\nTPHEAMGVPTMEANAQGLR\nMPIEQVIK\nALLYSGVGGGRR\nQSVQSVPAIR\nIPDGAQWK\nTRDNDEFLMSMNS\nNSIAYVVK\nNANGSVVYLDK\nDVSDVGVENLKK\nSYDVAPAPVGK\nLVDFAR\nTDADGKYVGQLPGGK\nIFVDEGPSMK\nLRNTYPALAEGNMTK\nGMGTCCVSGCGEIK\nVTILDDTGK\nLKMPETVPPGVAR\nFVTIGER\nGIFVDGSEMK\nMKGDFMGGPFVSHTR\nMGLDFR\nAIDALDEAGSR\nLAGVITMQSSGEPGK\nHGASCPVGLGVSCSADR\nMNKSELISAMAAEAQMSK\nALNEAQANIEEQEK\nAALELAEQR\nQLEAATQLEGK\nALLYSGVGGGRR\nLNTVATGDTLSTK\nGVILQAHMDMVPQK\nSFDSIDNAPEEKER\nEDDSVIEVR\nKKAVVEVTPVLK\nSFDSIDNAPEEKER\nMIEQENLDVR\nLQEIGCYR\nGMGESNPVTGNTCDNVK\nAELAELMEK\nYPELVK\nAGVINLTK\nAMAAAYVGIK\nAVGAAAGLAYNQK\nDMVAIPSESCDEK\nVSNVNTPNWK\nYLNEGFSGGEK\nSLNEQEQNAFNR\nRLEEEAYNQIK\nKANELSGQVSGEHGIGYAK\nTTLTAAITK\nAVYEFAK\nQAVTNPDTIMSVK\nIGEIIGGSER\nAATDLEFSK\nFGDAAVIAK\nIAGVSVSGNATGPGGSSR\nTLHPDNMAAGPASY\nMILSDNVEAR\nALTMLVAK\nALLYQTAR\nGTDEPEVIECR\nVTEIQSDDIETK\nHGASCPVGLGVSCSADR\nSGSNDANPEYMAEIR\nIPGLVTSNK\nILDEINMSMQK\nGFYDYSK\nHFIELR\nNTIGPLEAR\nMEQVNFYK\nGIILAGGSGTR\nETGMYVSTEVATAK\nQAVAMSVANQAK\nDASATAVYGVR\nQYIPLK\nTPHEAMGVPTMEANAQGLR\nQFDMQVYTNR\nILGSTGGTIEDMK\nALLYSGVGGGRR\nVQSLLQTER\nTRDNDEFLMSMNS\nNANGSVVYLDK\nSYDVAPAPVGK\nDVSDVGVENLKK\nQLNTLSSGDYAK\nIIPMVEAAK\nNNGFIPGIKPGKK\nMNKSELISAMAAEAQMSK\nNRQDVLDIR\nFVTIGER\nDAGYTAVISHR\nNNGFIPGIKPGKK\nVGISGVPGAGK\nDKVALETLR\nLAGVITMQSSGEPGK\nHGASCPVGLGVSCSADR\nMNKSELISAMAAEAQMSK\nDAGYTAVISHR\nALNEAQANIEEQEK\nGGSGGSHGGGSGFGGESGGSYGGGEEASGSGGGYGGGSGK\nEGMNITLVK\nIVVASTEPQEQVK\nIDSLKEDQLNASPK\nILGDITR\nKNDMTGSVMAIKPDELSK\nSFDSIDNAPEEKER\nEDDSVIEVR\nIEELTEHLK\nMIEQENLDVR\nAELLYEGK\nGMGESNPVTGNTCDNVK\nRLEEEAYNQIK\nLPDYEYSK\nIGQMSCNPAVGGIAK\nIKFEMEQNLR\nAVGAAAGLAYNQK\nVITDSNQAANALK\nVSNVNTPNWK\nSLNEQEQNAFNR\nIGEIIGGSER\nQAVTNPDTIMSVK\nAVYEFAK\nKNDMTGSVMAIKPDELSK\nQHNNANVLALGGR\nYITGEDELK\nIIVNVCGK\nAATDLEFSK\nTDADGKYVGQLPGGK\nALTMLVAK\nALLYQTAR\nFGDAAVIAK\nMILSDNVEAR\nDMVAIPSESCDEK\nKTDNITEENKGYDTNPQYSPDGK\nHGASCPVGLGVSCSADR\nAVIEEIEK\nGTDEPEVIECR\nVSGVDTIYK\nLAPTKEELYPNTK\nILDEINMSMQK\nIPAATETSAPTATVK\nDTFMGFHCGNTASGK\nVTEIQSDDIETK\nSFDSIDNAPEEKER\nNTIGPLEAR\nETLYYQEER\nMPAIPEVK\nLKDDAMATYETIK\nQAVAMSVANQAK\nETGMYVSTEVATAK\nNQGEEIAELQK\nIQFPAGGAK\nAGYQITYK\nVIGVGGGGGNAVEHMVR\nINALLR\nIEELTEHLK\nTPHEAMGVPTMEANAQGLR\nTMLEAIAPK\nSYSPWSSK\nQYIPLK\nLMDLSINK\nVQSLLQTER\nNANGSVVYLDK\nHGEAVVVPDVK\nAGLLHDIGK\nVIDKPVIVDGR\nSYDVAPAPVGK\nQLNTLSSGDYAK\nDVSDVGVENLKK\nYQQGAVSEFDK\nNNGFIPGIKPGKK\nTPLTALR\nNRQDVLDIR\nGGQEVDKLKEELKK\nAKYTYGVLEK\nDAGYTAVISHR\nEVTGLGLK\nGTTILQAAEK\nNNGFIPGIKPGKK\nMGQFVSSNIAGNK\nEITAAAVSDEQMEHAAER\nFANNVLNQNR\nEAYGNAVQIR\nMNKSELISAMAAEAQMSK\nFTFDTQK\nIVVASTEPQEQVK\nGGSGGSHGGGSGFGGESGGSYGGGEEASGSGGGYGGGSGK\nAEQAIIEACEEK\nKNAMEESIGELER\nKNDMTGSVMAIKPDELSK\nSFDSIDNAPEEKER\nHGEAVVVPDVK\nLAGVITMQSSGEPGK\nIEELTEHLK\nAELLYEGK\nRLQNIEQSLQK\nIGQMSCNPAVGGIAK\nGMGESNPVTGNTCDNVK\nSFDSIDNAPEEK\nAIITDSYSGR\nSTVSTILK\nELIDSPTCSSETR\nVITDSNQAANALK\nGGQEVDKLKEELKK\nLSAEQYAVTQK\nQAVTNPDTIMSVK\nEQIQPAIVK\nIDEYDGLTK\nALTMLVAK\nKNDMTGSVMAIKPDELSK\nALLYQTAR\nAKYTYGVLEK\nVSFTVGR\nSINVPYSSNNAK\nISGQVEEMLDTAKEK\nEVYEDTGAMDIR\nLAPTKEELYPNTK\nHGASCPVGLGVSCSADR\nFNNLIASK\nVAVVGGGNVAMDAAR\nVDLKPVETVK\nFAITPDNR\nDTFMGFHCGNTASGK\nKVEEQTLIYR\nVKNVYILR\nAVGAAAGLAYNQK\nVLMLEADSR\nGYDSAGIAVNEGSSTK\nIYDFNR\nMPIEQVIK\nSLVNLGGSK\nETLYYQEER\nMPAIPEVK\nESELKDLYNK\nNQGEEIAELQK\nETGMYVSTEVATAK\nAVIEEIEK\nMNERLTIQD\nQAVAMSVANQAK\nTMLEAIAPK\nSYSPWSSK\nLMDLSINK\nIEELTEHLK\nTPHEAMGVPTMEANAQGLR\nVTVVSGTDGLK\nSTTIDELMEK\nLAEEDPTFR\nAGLLHDIGK\nSYDVAPAPVGK\nYQQGAVSEFDK\nVETKPFDIK\nTPLTALR\nDTGIGIPANEQNK\nFVTIGER\nGGQEVDKLKEELKK\nGPIPLPTRK\nAKYTYGVLEK\nLVIYER\nQEEPAKPAKPEMPVIQR\nEVTGLGLK\nGTTILQAAEK\nLNNIIEAR\nMGQFVSSNIAGNK\nFANNVLNQNR\nVVELIVSNHSK\nVLPELNGK\nEAYGNAVQIR\nFTFDTQK\nKNDMTGSVMAIKPDELSK\nMNKSELISAMAAEAQMSK\nAEQAIIEACEEK\nAIDLMDEAAAK\nKNAMEESIGELER\nEGCGVNPIRGQNNVQGACDMGAGPK\nVMVMVDDKELR\nIEELTEHLK\nSFDSIDNAPEEKER\nAELLYEGK\nSFDSIDNAPEEK\nCLIHLEK\nHGKAFEGLLK\nGENVMVGYYK\nIEAIGNSIR\nVITDSNQAANALK\nAIITDSYSGR\nELIDSPTCSSETR\nEGMNVELDKAIR\nVYFTADEAK\nGGQEVDKLKEELKK\nEGEIIATGVNR\nTTLTAAITK\nQAVTNPDTIMSVK\nTLAAASSLGMAEK\nKNDMTGSVMAIKPDELSK\nFFDMGVK\nAKYTYGVLEK\nVLDIMEAR\nSINVPYSSNNAK\nVSFTVGR\nISGQVEEMLDTAKEK\nLAPTKEELYPNTK\nVAVVGGGNVAMDAAR\nFAITPDNR\nFPEKYDLK\nECCIEFNSMSK\nVLMLEADSR\nEVEYEVVR\nVKNVYILR\nDTFMGFHCGNTASGK\nSLVNLGGSK\nMPAIPEVK\nETLYYQEER\nESELKDLYNK\nNQGEEIAELQK\nETGMYVSTEVATAK\nFIPEVK\nSYSPWSSK\nTGANIILK\nIEELTEHLK\nKSLEEVLAK\nDGVHYNYYTTTK\nVQVILECTEHKESGMPGTSR\nLAEEDPTFR\nESELKDLYNK\nAGLLHDIGK\nEVMEQWPTGK\nEGATMNVQLQRPLAK\nTSDGANFISQENDNSK\nTQDNYPLVR\nMYAVFQSGGK\nALGYAATSVGGEK\nVETKPFDIK\nHETADVIVNYK\nVLSSVDDTYER\nIVSVMVPDKDGQMR\nDTGIGIPANEQNK\nGGQEVDKLKEELKK\nGPIPLPTRK\nAKYTYGVLEK\nGTTILQAAEK\nFANNVLNQNR\nVLGANFDGSK\nVLPELNGK\nEAYGNAVQIR\nYPELVK\nLAEYAAQIK\nKNDMTGSVMAIKPDELSK\nFTFDTQK\nAIDLMDEAAAK\nMNKSELISAMAAEAQMSK\nAEQAIIEACEEK\nYYTNIVGK\nYQQLTENIDK\nAKDFEDAVEKAEK\nEGCGVNPIRGQNNVQGACDMGAGPK\nALGSSVTNNAYTR\nIEAIGNSIR\nVALQLADK\nGENVMVGYYK\nTVLASSQGIDKVDAK\nKLLVAAENCHFK\nVITDSNQAANALK\nELIDSPTCSSETR\nHADNTLTFGPR\nAVGAAAGLAYNQK\nVYFTADEAK\nTLAAASSLGMAEK\nQAPFGR\nMLEDQNLISAHGK\nKNDMTGSVMAIKPDELSK\nTVLASSQGIDKVDAK\nAKYTYGVLEK\nYQQGAVSEFDK\nILVPSPK\nVQVILECTEHK\nLAPTKEELYPNTK\nHADNTLTFGPR\nGGQEVDKLKEELKK\nVLDIMEAR\nISGQVEEMLDTAKEK\nLNVEEIKPSSR\nHEIGQSAVNALR\nVTVDIKPANSDVR\nVLMLEADSR\nVAVVGGGNVAMDAAR\nNAFSQALK\nSINVPYSSNNAK\nLSDDPIYR\nGVVMNPVDHPMGGGEGR\nQEIKVECPK\nSLVNLGGSK\nYDHSSFMLR\nESELKDLYNK\nTSMSLVEPGCTVK\nGLNVTIMK\nFLSEQGIK\nFIPEVK\nVMVAAGDTFR\nFPEKYDLK\nETGMYVSTEVATAK\nMLGNVDPNTGMPMPGGR\nKSLEEVLAK\nTGANIILK\nIEEALGEKAPYNGR\nANSYYCGEDGIK\nEVYNVPDMNEMDR\nDGVHYNYYTTTK\nLAEEDPTFR\nESELKDLYNK\nGVEVPSLKR\nTAVAVDGPAVIKK\nSNIIMVGSTGTGK\nTSDGANFISQENDNSK\nQAAPAAAPAAEEGGIHK\nALGYAATSVGGEK\nMYAVFQSGGK\nHETADVIVNYK\nSAGMSTSLLVTK\nIVSVMVPDKDGQMR\nITTFEAIRK\nVQVILECTEHKESGMPGTSR\nGGQEVDKLKEELKK\nIAQYQLQDAR\nVEGTPMDFTSPK\nVLKDLPETDKYR\nFANNVLNQNR\nVLPELNGK\nLAEYAAQIK\nYPELVK\nLDGIPPAR\nTIDIHDIK\nKLIQEAAPPGVR\nKNDMTGSVMAIKPDELSK\nAIDLMDEAAAK\nKLIEEFASK\nTTLTAAITK\nYQQLTENIDK\nALGSSVTNNAYTR\nAPEVILR\nLMLNVMQR\nVALQLADK\nTVLASSQGIDKVDAK\nHADNTLTFGPR\nELIDSPTCSSETR\nVITDSNQAANALK\nVYFTADEAK\nTLAAASSLGMAEK\nTNLPAGVVR\nTQYSFSADPK\nSAQLTDEEALNR\nKNDMTGSVMAIKPDELSK\nIIDNVLEHGK\nVQVILECTEHK\nTMLEAIAPK\nTVLASSQGIDKVDAK\nILVPSPK\nINLAEHLR\nHADNTLTFGPR\nISGQVEEMLDTAKEK\nAAATQEMTLVDTPNAK\nVAVVGGGNVAMDAAR\nLSDDPIYR\nNAFSQALK\nTAELIDEEVKR\nVKSQAIEGLVK\nGKSVEEILGK\nTSMSLVEPGCTVK\nQGDANEYMLK\nVAGVQISSGATGAGGATR\nSPNEDIYMVQK\nAMTPGCTVQACGLR\nGVVMNPVDHPMGGGEGR\nESELKDLYNK\nIIFTTT\nFIPEVK\nVMVAAGDTFR\nIIYDVNGEEK\nEVYNVPDMNEMDR\nMLGNVDPNTGMPMPGGR\nAQFSNYQNQYSK\nEKMELFGSVGK\nDCYLYAR\nISDGAADWEVKGGSK\nALGYAATSVGGEK\nGVEVPSLKR\nTAVAVDGPAVIKK\nMYAVFQSGGK\nLAAQKLPITTK\nSNIIMVGSTGTGK\nQAAPAAAPAAEEGGIHK\nIVSVMVPDKDGQMR\nEVVDGTVIAMNK\nASTNVPVIER\nITTFEAIRK\nANSYYCGEDGIK\nVEGTPMDFTSPK\nALQMGNVFR\nYEFVTENQK\nVLKDLPETDKYR\nIAQYQLQDAR\nAIVEAAGLK\nVGVMYLGK\nKNDMTGSVMAIKPDELSK\nTIDIHDIK\nKLIQEAAPPGVR\nYPELVK\nLAEYAAQIK\nLDGIPPAR\nYQQLTENIDK\nVMKDELLEVK\nAIDLMDEAAAK\nDLETQSQDGTFDK\nTTLTAAITK\nGLTEALTR\nAPEVILR\nALGSSVTNNAYTR\nLMLNVMQR\nEEGLSFR\nKLIEEFASK\nDVIDEVDK\nHADNTLTFGPR\nTAELIDEEVKR\nLAAQKLPITTK\nVIDYGDYK\nVYFTADEAK\nVKSQAIEGLVK\nELNEALVSR\nGVEVPSLKR\nEGDDLLNADR\nTLAAASSLGMAEK\nTNLPAGVVR\nDGNIYTVETTK\nKNDMTGSVMAIKPDELSK\nIIDNVLEHGK\nKLIQEAAPPGVR\nVVLTMESGETVER\nGALPGEEMYMSGR\nTMLEAIAPK\nHADNTLTFGPR\nILVPSPK\nSFDSIDNAPEEKER\nIISANDSFAK\nISGQVEEMLDTAKEK\nVAVVGGGNVAMDAAR\nAVFDAGAKDIAK\nAAATQEMTLVDTPNAK\nYQSQGSVLLK\nVPDNMDDLIK\nTAELIDEEVKR\nLSDDPIYR\nEVMEQWPTGK\nLKMPETVPPGVAR\nQQGAADNTELQENIR\nLVLGVK\nSPNEDIYMVQK\nGKSVEEILGK\nLEDGQVVVTRPNDLKK\nIIFTTT\nSEVLQIR\nAVEIYSQMVK\nMTELVPGTTDGAAEK\nVMKDELLEVK\nAAIAAQNPPINN\nKTFAEKPAEFDPR\nYASLSLHPEK\nMLGNVDPNTGMPMPGGR\nVAGVQISSGATGAGGATR\nDCYLYAR\nEKMELFGSVGK\nGCANSILIK\nSWGLGR\nTSMSLVEPGCTVK\nLAAQKLPITTK\nGVEVPSLKR\nSAGMSTSLLVTK\nIGSDAYNQGLSER\nEVVDGTVIAMNK\nGKSVEEILGK\nQAAPAAAPAAEEGGIHK\nIVSVMVPDKDGQMR\nASTNVPVIER\nVLSSVDDTYER\nANSYYCGEDGIK\nVSSEEIITASK\nMYAVFQSGGK\nVEGTPMDFTSPK\nYEFVTENQK\nIQQNKVEIENLK\nDFEDENTNEIK\nADIPGLK\nKNDMTGSVMAIKPDELSK\nKLIQEAAPPGVR\nVGSISISPR\nYPELVK\nAADVGADLVGK\nLDGIPPAR\nVLMLEADSR\nIAQYQLQDAR\nVMKDELLEVK\nDLETQSQDGTFDK\nGAMEESGAVLIK\nSTPFAAQMASEAAAK\nYQQLTENIDK\nGLTEALTR\nAPEVILR\nTITVQVETHVK\nTAELIDEEVKR\nQIIIATGEGAK\nGQLGHDVMNELAK\nVVAMTGDGVNDSPALK\nEGDDLLNADR\nSYDVAPAPVGKDDPR\nTLAAASSLGMAEK\nTNLPAGVVR\nTVDIVDEMGEAAK\nEMADLIYK\nDGNIYTVETTK\nKLIQEAAPPGVR\nYIKPEVLGR\nFESAGVIESR\nVVLTMESGETVER\nILVPSPK\nIFGPVAR\nTMLEAIAPK\nAAAFIKEDEEA\nHADNTLTFGPR\nHADNTLTFGPR\nILQQESVKEV\nKGGNSDMLCDEFMK\nAVFDAGAKDIAK\nAAATQEMTLVDTPNAK\nIIPMVEAAK\nISGQVEEMLDTAKEK\nAIVPLGK\nTLGVHNIEVK\nSYEVDNATSYR\nYMIEASKLEGK\nVPDNMDDLIK\nSPNEDIYMVQK\nQQGAADNTELQENIR\nAVEIYSQMVK\nLEDGQVVVTRPNDLKK\nVLDIPAGK\nSEVLQIR\nMTLDDFR\nKTFAEKPAEFDPR\nAMKPVLEELK\nTEHMFFDAER\nEIIATVSAEK\nGKSVEEILGK\nKTFAEKPAEFDPR\nVGKPINVSQTVYNK\nMLGNVDPNTGMPMPGGR\nEVEALINR\nLKDLETQSQDGTFDK\nVTSSCDPTAHAEVSAIR\nGCANSILIK\nAFDGMTFR\nQLAYPINK\nFFEKESDVPR\nEAYYELMNK\nVGDIVVSDEAR\nGQLGHDVMNELAK\nIGSDAYNQGLSER\nATLEDLGQAK\nYASLSLHPEK\nLAAQKLPITTK\nGVEVPSLKR\nEVVDGTVIAMNK\nLLILAHQR\nGIISSSIGK\nVIEAEAEVPK\nIKFEMEQNLR\nTANNLMHAFAGESQAR\nLSEEQTAILNKR\nVQVILECTEHKESGMPGTSR\nLKDLETQSQDGTFDK\nGFMLDEGR\nANSYYCGEDGIK\nKYGVQVIGCPK\nIQQNKVEIENLK\nDFEDENTNEIK\nVNEISTEVDSDPR\nVEGTPMDFTSPK\nSQEEEERQLQLEEEKEK\nMDGVFLK\nVESVMASAEASEEVK\nAADVGADLVGK\nMTPDELYTQAK\nMFSGETMFQNR\nVLMLEADSR\nSDLTGSVASVGTK\nSTPFAAQMASEAAAK\nKLIQEAAPPGVR\nLIEQLNHGSTK\nLASFYNGR\nLEDGQVVVTRPNDLKK\nFVGSTPAAGAINNK\nDLETQSQDGTFDK\nLLKLPSETKPSTR\nFQGGANAGHTIVNNYGK\nYMIEASKLEGK\nYMIEASKLEGK\nQMQFFGAR\nEGDDLLNADR\nLAVLETNTSR\nVVAMTGDGVNDSPALK\nFLSLHPTK\nTLAAASSLGMAEK\nTVDIVDEMGEAAK\nNPLYLEK\nVYQPAGELSDR\nYIKPEVLGR\nFESAGVIESR\nYTGDSNYVDQQAVR\nVVLTMESGETVER\nVGELNDEQEQLSK\nAAAFIKEDEEA\nIFGPVAR\nILVPSPK\nELGATGVINGMK\nIIPMVEAAK\nAIVPLGK\nGVTYSAPLR\nQQIQIEKDEAIR\nYLYTGGSVQMR\nTGEAVYESVTR\nAAATQEMTLVDTPNAK\nTANNLMHAFAGESQAR\nSYEVDNATSYR\nSPNEDIYMVQK\nQQGAADNTELQENIR\nKYGVQVIGCPK\nLALPDSAR\nAVEIYSQMVK\nEIIATVSAEK\nMTLDDFR\nKTFAEKPAEFDPR\nLEDGQVVVTRPNDLKK\nTEHMFFDAER\nLSNINASMLR\nAMKPVLEELK\nGSFFDNR\nKTFAEKPAEFDPR\nVAAIALEDSK\nSGLVIHKLD\nVTSSCDPTAHAEVSAIR\nSLVHNMVVGVSEGYKK\nVGKPINVSQTVYNK\nNIIGISSGK\nMLGNVDPNTGMPMPGGR\nGCANSILIK\nAFDGMTFR\nQLAYPINK\nYSFDENMAMER\nIFGPVTR\nIGSDAYNQGLSER\nTAVSTDHHVSINGGFK\nLLILAHQR\nATLEDLGQAK\nMSPNIDTNDLNTK\nQDLSDPNQQAAASQDTR\nVIEAEAEVPK\nTANNLMHAFAGESQAR\nLSEEQTAILNKR\nKYGVQVIGCPK\nYLDETQEYER\nSEIQLNIKR\nVNEISTEVDSDPR\nHGDNVQDADFEEVK\nVEGTPMDFTSPK\nDFEDENTNEIK\nQIINSDAEVVNK\nTTNTSDYLVGGR\nKSTPFAAQVAAER\nMTPDELYTQAK\nIEELTDMVK\nAIDLMDEAAAK\nFAADDNVVGPNAK\nSTPFAAQMASEAAAK\nSDLTGSVASVGTK\nTAVSTDHHVSINGGFK\nIVPQAHAMIIER\nILNKTLLDYM\nKVDGGLAAIEDK\nMFSGETMFQNR\nQMQFFGAR\nYMIEASKLEGK\nYAYGSVVEGK\nEGDDLLNADR\nLAVLETNTSR\nNCHVTVVLDER\nFLSLHPTK\nTLAAASSLGMAEK\nNPLYLEK\nEAGQIAGLEVKR\nTVDIVDEMGEAAK\nAVELIDMTK\nFLSLHPTK\nYIKPEVLGR\nYTGDSNYVDQQAVR\nLEEEAYNQIK\nVGELNDEQEQLSK\nAAAFIKEDEEA\nIFGPVAR\nTPPAAVLIKK\nELGATGVINGMK\nVVLTMESGETVER\nKSTPFAAQVAAER\nQQIQIEKDEAIR\nIIPMVEAAK\nKYDTFGDDALKR\nVDQGDGETIREDYANR\nQQIQIEKDEAIR\nYLYTGGSVQMR\nALLNTHFNSK\nSPNEDIYMVQK\nISMNFVDNTSSDTAK\nVWVVEGSK\nAVEIYSQMVK\nMTLDDFR\nLSNINASMLR\nEIIATVSAEK\nKTFAEKPAEFDPR\nKTFAEKPAEFDPR\nSLVHNMVVGVSEGYKK\nSGLVIHKLD\nGSFFDNR\nCAIASAFK\nMYAVFQSGGK\nSLHPTK\nAFDGMTFR\nGCANSILIK\nQLAYPINK\nSLVHNMVVGVSEGYKK\nNIIGISSGK\nTLSQFATER\nYNGQVDEITPAR\nVADDCIANIK\nIGSDAYNQGLSER\nTAVSTDHHVSINGGFK\nIFGPVTR\nVDELLQQAR\nDNDSATGTSNNDAYQAIR\nYSFDENMAMER\nAASTLLSAADK\nTANNLMHAFAGESQAR\nLSEEQTAILNKR\nIKVIGVGGGGNNAVNR\nKYGVQVIGCPK\nNLDNDDIEYK\nSEIQLNIKR\nHGDNVQDADFEEVK\nYLDETQEYER\nLHPSVAPFK\nVNEISTEVDSDPR\nHGDNVQDADFEEVK\nQIINSDAEVVNK\nVEGTPMDFTSPK\nQDLSDPNQQAAASQDTR\nMTPDELYTQAK\nLEDYVVMR\nLANELSDAAENKGTAVK\nKSTPFAAQVAAER\nAQMGTALPAEDGAYK\nAIDLMDEAAAK\nADGSLEPLPAK\nEIVDGLNAR\nSTPFAAQMASEAAAK\nFAADDNVVGPNAK\nTFQGVTE\nTAVSTDHHVSINGGFK\nQMQFFGAR\nYSVKPILR\nLNLLEHAR\nYMIEASKLEGK\nVESVMASAEASEEVK\nFLSLHPTK\nNCHVTVVLDER\nTLAAASSLGMAEK\nVTVYDEVEK\nAVELIDMTK\nEAGQIAGLEVKR\nNGTVIDHIPSEK\nKYDTFGDDALKR\nAAAFIKEDEEA\nFDPEAIK\nYIKPEVLGR\nIGEMLPTASMDTK\nLNLLEHAR\nIFGPVAR\nEFNKEVANINEAANKK\nYSVKPILR\nKYDTFGDDALKR\nQQIQIEKDEAIR\nKYDTFGDDALKR\nVDQGDGETIREDYANR\nFTFMESR\nSPNEDIYMVQK\nNDFVNNMTHEFK\nQQIQIEKDEAIR\nAVEIYSQMVK\nVWVVEGSK\nDAFTASGYDEK\nISMNFVDNTSSDTAK\nLANELSDAAENKGTAVK\nMTNGNNEIIIANR\nEIIATVSAEK\nTGDAHLGHVFTDGPK\nATILVDGKPTTVR\nALMLDDATAAK\nTTNTSDYLVGGR\nKTFAEKPAEFDPR\nSLVHNMVVGVSEGYKK\nKTFAEKPAEFDPR\nCAIASAFK\nGVEVPSLKR\nGSFFDNR\nCEAPFHAITR\nSFDSIDNAPEEK\nAFDGMTFR\nTLSQFATER\nQLAYPINK\nSSLAQLNEYRK\nYNGQVDEITPAR\nIGSDAYNQGLSER\nIFGPVTR\nVDELLQQAR\nTAVSTDHHVSINGGFK\nDNDSATGTSNNDAYQAIR\nATILVDGKPTTVR\nSGKLDPVIGRDEEIRR\nIKVIGVGGGGNNAVNR\nNLDNDDIEYK\nHGDNVQDADFEEVK\nHGDNVQDADFEEVK\nYLDETQEYER\nLHPSVAPFK\nMFSGETMFQNR\nQIINSDAEVVNK\nMTPDELYTQAK\nLANELSDAAENKGTAVK\nAIIEIRPQGK\nKSTPFAAQVAAER\nTLVIGAEPHTDEQR\nWLNADNCQPAEK\nEQNNPFIQR\nMTKADIVNEITKK\nQQEISVANADKER\nEIVDGLNAR\nFAADDNVVGPNAK\nSTPFAAQMASEAAAK\nAAGSTQLSGENAFK\nAPEVGQYVMR\nASENFEQLQR\nYSVKPILR\nLNLLEHAR\nTAVSTDHHVSINGGFK\nYMIEASKLEGK\nQMQFFGAR\nKYGVQVIGCPK\nSQVYILSKDEGGR\nFLSLHPTK\nNCHVTVVLDER\nIPGGGLKPIPGK\nALLNTHFNSK\nIAAEGLVATK\nAVELIDMTK\nEFNKEVANINEAANKK\nDLDENGIVR\nEAGQIAGLEVKR\nVPATINGKFPEK\nVQQIINSAYK\nAAAFIKEDEEA\nEVPVEVKPEVR\nTLAAASSLGMAEK\nAALGVLR\nISAIDNGVVK\nEFNKEVANINEAANKK\nMQVSVETTQGLGR\nDNTTMISGNEENPELK\nKYDTFGDDALKR\nKYDTFGDDALKR\nQQIQIEKDEAIR\nLGGREDDLVVDEK\nFTFMESR\nGAMALFGEK\nVEIYDAENNPQGR\nTGAEITMVYK\nFPEKYDLK\nTVNDLLR\nAVEIYSQMVK\nVWVVEGSK\nMTNGNNEIIIANR\nAGDITGGLPR\nKGCLETYCSATGVAR\nISMNFVDNTSSDTAK\nLVVHPYTVR\nDVFDSMNAMTEAR\nATILVDGKPTTVR\nLANELSDAAENKGTAVK\nKTFAEKPAEFDPR\nSLVHNMVVGVSEGYKK\nGVEVPSLKR\nKLVGIITNR\nSFDSIDNAPEEK\nLYIEGDMTPK\nSSLAQLNEYRK\nIGSDAYNQGLSER\nSGFFSSDR\nTLSQFATER\nVDELLQQAR\nATILVDGKPTTVR\nIFGPVTR\nMPAIPEVK\nDNDSATGTSNNDAYQAIR\nEVPVEVKPEVR\nHGDNVQDADFEEVK\nLYIPAR\nNLDNDDIEYK\nHGDNVQDADFEEVK\nLVMGSGENAPVLK\nYLDETQEYER\nLANELSDAAENKGTAVK\nMTPDELYTQAK\nLEIVGAMAQR\nAIIEIRPQGK\nEQNNPFIQR\nWLNADNCQPAEK\nEIGTGTFGADMK\nTLVIGAEPHTDEQR\nEIVDGLNAR\nFAADDNVVGPNAK\nAAGSTQLSGENAFK\nSTPFAAQMASEAAAK\nMTKADIVNEITKK\nQQEISVANADKER\nKSTPFAAQVAAER\nMNGVKEDFFGDNSGGKR\nDVKDTTAVAQFK\nDMGQGIAHR\nASENFEQLQR\nSLVHNMVVGVSEGYKK\nAIASHCVMSDPASFR\nLLENLCK\nSQVYILSKDEGGR\nFLSLHPTK\nIAAEGLVATK\nMNGVKEDFFGDNSGGKR\nALPIYGK\nSVTLASTMGPSVK\nVESVMASAEASEEVK\nEFNKEVANINEAANKK\nTGIDKPIEIGK\nSQVYILSKDEGGR\nVMSDMDAQTSAFEK\nLEDAQVQLENNR\nVPATINGKFPEK\nAAAFIKEDEEA\nHLVKVEEI\nSIELSSMGVR\nAVSTLPADVQAK\nEFNKEVANINEAANKK\nEVPVEVKPEVR\nMQVSVETTQGLGR\nAALGVLR\nGYADNWGSDMAK\nYTSTSSSEALSYR\nTLAAASSLGMAEK\nKYDTFGDDALKR\nKYDTFGDDALKR\nSLNVALR\nQVEHLVNAK\nFTFMESR\nDNTTMISGNEENPELK\nSSLAQLNEYRK\nVEIYDAENNPQGR\nSVGEIMSIGR\nTVNDLLR\nVPATINGKFPEK\nVTVYDEVEK\nFQGGANAGHTIVNNYGK\nAPTVVQIGEK\nFPEKYDLK\nAGDITGGLPR\nMTNGNNEIIIANR\nKGCLETYCSATGVAR\nSQIEEAVENGAK\nMGAEVFHALK\nISMNFVDNTSSDTAK\nQVLDIATK\nYAEQMQAQVAALK\nAGIHADGLLK\nDVFDSMNAMTEAR\nATILVDGKPTTVR\nFTPEQCHIDPATGR\nLQPECEATKEIDEK\nLPYKDYPVDR\nVVMTGPSKDNTPMFVK\nDGAYVTLR\nEIAVAIEK\nAVELIDMTK\nEIVDYAAER\nSLVHNMVVGVSEGYKK\nLYIEGDMTPK\nTGIDKPIEIGK\nTVTGEDVSQENLGGASVHSTK\nMGAEVFHALK\nTANNLMHAFAGESQAR\nSFDSIDNAPEEK\nVDELLQQAR\nMPAIPEVK\nEHFSNDLPVEK\nESDMLFSNPK\nIPGGGLKPIPGK\nVFFSQDTK\nHGDNVQDADFEEVK\nDNTTMISGNEENPELK\nSTIPVGYCR\nLAQFYER\nEHFSNDLPVEK\nTLSQFATER\nYLDETQEYER\nGLAEDATDEEKAAAK\nLEIVGAMAQR\nEIVDGLNAR\nTGMDYITVR\nEQNNPFIQR\nQYMIASHVSK\nYSFDENMAMER\nAPTDNDFGAGLQHR\nMTKADIVNEITKK\nMNGVKEDFFGDNSGGKR\nAAGSTQLSGENAFK\nAPTDNDFGAGLQHR\nGAMLTIMNPDDK\nAIASHCVMSDPASFR\nIQYGGSVKPEGLK\nATIIDPETSPK\nTAEVTATVTTPTEENASK\nFTPEQCHIDPATGR\nSVTLASTMGPSVK\nMNGVKEDFFGDNSGGKR\nVVGPGLAVK\nVSGLFSR\nLVVHPYTVR\nTGIDKPIEIGK\nEFNKEVANINEAANKK\nTANNLMHAFAGESQAR\nYQDTDLDGGQTPEDAAK\nTPHNVIDIMEEQK\nIQYGGSVKPEGLK\nVPATINGKFPEK\nEFNKEVANINEAANKK\nSIELSSMGVR\nAAAFIKEDEEA\nSQVYILSKDEGGR\nVVVGVESVR\nVAELDGELK\nNATVENVNYDVK\nAVSTLPADVQAK\nMLTSAVSSIDNK\nMQVSVETTQGLGR\nYTSTSSSEALSYR\nVSHISTGGGASLEYMEGK\nGYADNWGSDMAK\nTLAAASSLGMAEK\nDNTTMISGNEENPELK\nQVEHLVNAK\nKYDTFGDDALKR\nLVPQDLK\nYGVQVTSALKK\nVEIYDAENNPQGR\nQVIPGTTKPCTLR\nISVVGMYR\nAPTVVQIGEK\nVTVYDEVEK\nEVYKNEIVDGMVK\nETVQPFVEK\nKGDILTEGYSTEK\nVDANGAFSPTDAMEK\nQLGKDVADVHDIAK\nMGAEVFHALK\nAGDITGGLPR\nSQIEEAVENGAK\nYAEQMQAQVAALK\nMVFGNIR\nVPATINGKFPEK\nEVYKNEIVDGMVK\nTEQTQPAAPAKPTSDIPN\nFTPEQCHIDPATGR\nTGEDIPITAR\nQVLDIATK\nIIFTTT\nVVMTGPSKDNTPMFVK\nGNTYDDYNLK\nEIAVAIEK\nEIVDYAAER\nAVELIDMTK\nEAYYELMNK\nADFGAAGMTVNEER\nTVTGEDVSQENLGGASVHSTK\nMGAEVFHALK\nTANNLMHAFAGESQAR\nDGAYVTLR\nSFDSIDNAPEEK\nKGCLETYCSATGVAR\nCGICGEHGGEPSSVK\nEHFSNDLPVEK\nESDMLFSNPK\nNADELFR\nEFTGTFTGK\nSLVHNMVVGVSEGYKK\nEIYEQPNAIK\nLAQFYER\nLSGGVAVIR\nEHFSNDLPVEK\nGLAEDATDEEKAAAK\nGQLGHDVMNELAK\nEQNNPFIQR\nAANLDAIHDTVHEMAR\nQYMIASHVSK\nTAEDENVVGLQR\nAPTDNDFGAGLQHR\nMNGVKEDFFGDNSGGKR\nTGAEITMVYK\nMTKADIVNEITKK\nGVMGILPKNAK\nGAMLTIMNPDDK\nLGMTVNLTQSMR\nAPTDNDFGAGLQHR\nIQYGGSVKPEGLK\nFTPEQCHIDPATGR\nATIIDPETSPK\nPEGIAAR\nLLPPPPEDQDQQNTDK\nSVTLASTMGPSVK\nVVGPGLAVK\nVSGLFSR\nMNGVKEDFFGDNSGGKR\nDMIGFGGSPR\nKAVIPAAGLGTR\nEFNKEVANINEAANKK\nAANLVEDGVEAK\nTGMDYITVR\nSGFSEQITPK\nTGIDKPIEIGK\nTPHNVIDIMEEQK\nIQYGGSVKPEGLK\nKGDIVNVSDGYAR\nDACSVPMEIMEK\nEFNKEVANINEAANKK\nSQVYILSKDEGGR\nQMGIAGDDSWGSK\nIGETHEGASQMDWMEQEQER\nGQIPVQEAPADEQQPR\nSVGEIMSIGR\nAAAFIKEDEEA\nGDETALTLAK\nYSFDENMAMER\nYTSTSSSEALSYR\nVSHISTGGGASLEYMEGK\nMPAIPEVK\nVIDLIHNSEK\nVGKPVENLLK\nMLTSAVSSIDNK\nGYADNWGSDMAK\nTVTGEDVSQENLGGASVHSTK\nDNTTMISGNEENPELK\nLMDIGCYR\nMQVSVETTQGLGR\nYQDTDLDGGQTPEDAAK\nYSQNAALDMYK\nEVYKNEIVDGMVK\nIVWMPK\nLISNGFEGETK\nGLVCTDLK\nMGAEVFHALK\nSQIEEAVENGAK\nAGDITGGLPR\nEVYKNEIVDGMVK\nTEQTQPAAPAKPTSDIPN\nYAEQMQAQVAALK\nVPATINGKFPEK\nMAGMYQMETEQLEK\nFTPEQCHIDPATGR\nAANLDAIHDTVHEMAR\nGLAEDATDEEKAAAK\nYFFDKDGK\nEAYYELMNK\nGAQSAVVVEYR\nVVMGEGDDSQVSFEK\nTVTGEDVSQENLGGASVHSTK\nMGAEVFHALK\nSFDSIDNAPEEK\nEHFSNDLPVEK\nLFEGSENFKR\nCGICGEHGGEPSSVK\nNADELFR\nTYLPMDGVAMK\nVPATINGKFPEK\nSVDNAHYISQTENVER\nIEEFEEKPMVTR\nVTDFGIAK\nGLAEDATDEEKAAAK\nEHFSNDLPVEK\nLKADAENYLGEK\nAANLDAIHDTVHEMAR\nEQNNPFIQR\nVEDIPADVMR\nLARENWGADTAE\nGGTPYGATTIAGGDGSR\nMNGVKEDFFGDNSGGKR\nTVEVPLR\nGVYKFPVK\nGAMLTIMNPDDK\nIQYGGSVKPEGLK\nLLPPPPEDQDQQNTDK\nFTPEQCHIDPATGR\nSTLVTTLSK\nELALQSGLAHK\nSVTLASTMGPSVK\nDMIGFGGSPR\nMIVVPVK\nMNGVKEDFFGDNSGGKR\nSGFSEQITPK\nTGMDYITVR\nAANLVEDGVEAK\nLEMGSQLGLR\nIQYGGSVKPEGLK\nKGDIVNVSDGYAR\nGQIPVQEAPADEQQPR\nSVGEIMSIGR\nTINVLDR\nDACSVPMEIMEK\nQMGIAGDDSWGSK\nTPLIISGQSGK\nSQVYILSKDEGGR\nLLPPPPEDQDQQNTDK\nYTSTSSSEALSYR\nLSNINASMLR\nVGKPVENLLK\nVALVASHFENK\nIGETHEGASQMDWMEQEQER\nLMDIGCYR\nLNVAIADDNEK\nMQVSVETTQGLGR\nVMGLTLEGK\nIAASSAYENYR\nMAMNAYEDQCTPANPR\nDNTTMISGNEENPELK\nGLVCTDLK\nEVYKNEIVDGMVK\nVTDGNTVSDYDKEEIK\nDKQFTVSIK\nSQIEEAVENGAK\nEQLLGAVK\nVLVEVDPK\nTEQTQPAAPAKPTSDIPN\nVDANGAFSPTDAMEK\nFTPEQCHIDPATGR\nAANLDAIHDTVHEMAR\nGLAEDATDEEKAAAK\nYFFDKDGK\nYQQEPGVSGPLK\nTVTGEDVSQENLGGASVHSTK\nGAQSAVVVEYR\nSVAKPSNFLAR\nVVMGEGDDSQVSFEK\nVPATINGKFPEK\nYAEQMQAQVAALK\nEHFSNDLPVEK\nCGICGEHGGEPSSVK\nMTLDDFR\nMTKPEITPIVSNR\nNKNNMEVCVTNFGGR\nNLCMIYDK\nAEVVFDHVTR\nIKADVAALEEK\nVSKDGVITIEEAK\nTYLPMDGVAMK\nVPATINGKFPEK\nNMEEMLSEIR\nSFPQLK\nGLAEDATDEEKAAAK\nIEEFEEKPMVTR\nVSKDGVITIEEAK\nIILGFS\nMFSGETMFQNR\nIEEFEEKPMVTR\nAANLDAIHDTVHEMAR\nEHFSNDLPVEK\nAEDAVIIGDR\nLKADAENYLGEK\nGGTPYGATTIAGGDGSR\nKLPPEMPLVTGQR\nIQYGGSVKPEGLK\nAAEIYAKDHDGFNVK\nQGYPIGCK\nGAMLTIMNPDDK\nLLPPPPEDQDQQNTDK\nSVTLASTMGPSVK\nAAEIYAKDHDGFNVK\nNALTTLPMGGGK\nGQFNDDWNK\nELALQSGLAHK\nFTPEQCHIDPATGR\nHFAATFVSENK\nNVLGIKPVGK\nSGFSEQITPK\nMIVVPVK\nDMIGFGGSPR\nAVVTPLPR\nEVTDASGNVISATGR\nGQIPVQEAPADEQQPR\nVGLMNELTK\nAPGGVLNAGTKEEIEK\nAANLDAIHDTVHEMAR\nAAAFIKEDEEA\nLLPPPPEDQDQQNTDK\nLSNINASMLR\nMLVGFGGK\nYTSTSSSEALSYR\nTPLIISGQSGK\nDACSVPMEIMEK\nQMGIAGDDSWGSK\nAANLVEDGVEAK\nLGHNPAYLTGVK\nLMDIGCYR\nNVLGIKPVGK\nIGETHEGASQMDWMEQEQER\nSPAIESENFR\nVALVASHFENK\nELLVATEGMGVHK\nLNVAIADDNEK\nVMGLTLEGK\nIAASSAYENYR\nLIDKVEVPK\nALEIMK\nMQVSVETTQGLGR\nEQLLGAVK\nSQIEEAVENGAK\nVTDGNTVSDYDKEEIK\nQTNADIKFDK\nMAGVQITTTEGSPDAEMK\nFTPEQCHIDPATGR\nAANLDAIHDTVHEMAR\nLVINHDPVYK\nVLVEVDPK\nGEISIVTNAK\nMAMNAYEDQCTPANPR\nGLAEDATDEEKAAAK\nTVTGEDVSQENLGGASVHSTK\nYQQEPGVSGPLK\nNQDDFLMEK\nDAYQNTGAQLVK\nEHFSNDLPVEK\nELLADGTVAR\nNQKLPFVMK\nVLLVACGENK\nYAEQMQAQVAALK\nYNPFTH\nCGICGEHGGEPSSVK\nVVMGEGDDSQVSFEK\nIKADVAALEEK\nMTLDDFR\nTYLPMDGVAMK\nVSKDGVITIEEAK\nAQAVKDLLVK\nVLEEGANTLSKEETTR\nSFPQLK\nGNYALGIK\nITTQDSLLK\nLCTLLDKPER\nNMEEMLSEIR\nHGNVELISSGSSIK\nVDGETYEEIDAK\nMAVQIGANMLQK\nDMMNSEIGFGR\nGLAEDATDEEKAAAK\nVSKDGVITIEEAK\nAVFEAAMK\nDIPQLTGK\nKLSTDEEGNPIIR\nSGVPDNSQVVVAGQAR\nAANLDAIHDTVHEMAR\nQLVAEETTK\nVHIINLEK\nFAALGVK\nEHFSNDLPVEK\nQGGDATGDINELR\nAYEIAVER\nGGTPYGATTIAGGDGSR\nLPAAAIPK\nLGMTVNLTQSMR\nYFFDKDGK\nTLAVTTSDNNTLMQK\nLLPPPPEDQDQQNTDK\nGAMLTIMNPDDK\nLAGGVAVIK\nAAEIYAKDHDGFNVK\nNALTTLPMGGGK\nFTPEQCHIDPATGR\nVHIINLEK\nSVTLASTMGPSVK\nSGFSEQITPK\nDMIGFGGSPR\nAGVFCVGMGSK\nEVTDASGNVISATGR\nAPGGVLNAGTKEEIEK\nCHPFYTGQQK\nLLCTEYPK\nAVAAVNANLDTEVKK\nAAAFIKEDEEA\nGLLSSDVTAGDTKR\nLSNINASMLR\nLLPPPPEDQDQQNTDK\nALYIDPNSK\nDACSVPMEIMEK\nRFDPSYAYAK\nYTSTSSSEALSYR\nELIIGDR\nLMDIGCYR\nINADFSLKK\nLIDKVEVPK\nAALPTIK\nILSEANVNPDTR\nAVAAVNANLDTEVKK\nMAGVQITTTEGSPDAEMK\nSQIEEAVENGAK\nLEMGSQLGLR\nQTNADIKFDK\nVTDGNTVSDYDKEEIK\nMAGVQITTTEGSPDAEMK\nYNYQMNIECSR\nDSVPTEEEQFK\nAANLDAIHDTVHEMAR\nFTPEQCHIDPATGR\nGLLSSDVTAGDTKR\nFPELGK\nFNIPGSK\nLSFETAANR\nYQQEPGVSGPLK\nSGDIVGFK\nMAGMYQMETEQLEK\nGLAEDATDEEKAAAK\nMLGEEPETGKPVSVK\nVLLVACGENK\nNQKLPFVMK\nAFIPVSK\nKGLDINIK\nVMGLTLEGK\nYNPFTH\nCGICGEHGGEPSSVK\nTEATLQISDAR\nIKADVAALEEK\nTYLPMDGVAMK\nMTLDDFR\nANFVACHNPSYVR\nLGEAMMDDLYK\nHVVALINEHQIK\nGNYALGIK\nLVLESETPR\nAANLDAIHDTVHEMAR\nLGHVDLICK\nVDGETYEEIDAK\nDIPQLTGK\nGLAEDATDEEKAAAK\nVDLQDAGDYSK\nVSKDGVITIEEAK\nLRSGFSEQITPK\nAANLDAIHDTVHEMAR\nQGGDATGDINELR\nQLVAEETTK\nSGVPDNSQVVVAGQAR\nVHIINLEK\nVFALENR\nKLSTDEEGNPIIR\nAYEIAVER\nVPATINGKFPEK\nLAGGVAVIK\nLLPPPPEDQDQQNTDK\nNKNNMEVCVTNFGGR\nGAMLTIMNPDDK\nNALTTLPMGGGK\nAGDKLVPFK\nLSEITSYDDR\nMGICGEHGGDPSSVEFCHK\nTVAKVDEAAEALK\nAGVFCVGMGSK\nAVAAVNANLDTEVKK\nCHPFYTGQQK\nAPGGVLNAGTKEEIEK\nGLLSSDVTAGDTKR\nAAAFIKEDEEA\nVEMNELDAEYR\nDACSVPMEIMEK\nVSHISTGGGASLEYMEGK\nRIDQINAALAK\nLAEKYQALVAK\nYPTNSMGVIDEGR\nTGLEIVNR\nDAGKIAGLEVK\nLLPPPPEDQDQQNTDK\nADGAMDAGNMLKPALAR\nLWDKETLEK\nIACFTENVQSK\nAALPTIK\nIPSINVSK\nILSEANVNPDTR\nSQIEEAVENGAK\nAVAAVNANLDTEVKK\nMYMNYDIDMR\nAANLDAIHDTVHEMAR\nYITVAYK\nYNYQMNIECSR\nQTNADIKFDK\nDSVPTEEEQFK\nMAGVQITTTEGSPDAEMK\nMIVVPVK\nGLLSSDVTAGDTKR\nFTPEQCHIDPATGR\nLSFETAANR\nRIDQINAALAK\nMAGMYQMETEQLEK\nNLDAIHDTVHEMAR\nAFIPVSK\nNQKLPFVMK\nSAGGIVLTGSAAAK\nVLLVACGENK\nCGICGEHGGEPSSVK\nTYLPMDGVAMK\nANFVACHNPSYVR\nMTLDDFR\nDAGKIAGLEVK\nDVPGEDTVGYSR\nMGICGEHGGDPSSVEFCHK\nGNYALGIK\nLGEAMMDDLYK\nAELILNGGEK\nKGLDINIK\nANLVYAVK\nLAEAYLTR\nAANLDAIHDTVHEMAR\nNLDAIHDTVHEMAR\nTVVSHV\nTPAILVTK\nLRSGFSEQITPK\nLGHVDLICK\nFYSTNNYGDEEAR\nQGGDATGDINELR\nAANLDAIHDTVHEMAR\nQLVAEETTK\nSGVPDNSQVVVAGQAR\nILFVGTKR\nAYEIAVER\nLAGGVAVIK\nYLLVQR\nLIDKVEVPK\nDQTVFVDDDGR\nNALTTLPMGGGK\nLLPPPPEDQDQQNTDK\nTPMETTTAPIIK\nMDTACSCHVSEGDVIETMSEK\nIDGVGNFNAK\nMGICGEHGGDPSSVEFCHK\nLHIVSDEESGGEYGSR\nAGLLHDIGK\nMAVQIGANMLQK\nTVAKVDEAAEALK\nAGVFCVGMGSK\nAVAAVNANLDTEVKK\nCHPFYTGQQK\nDACSVPMEIMEK\nVEMNELDAEYR\nVAEMDFIEK\nAAAFIKEDEEA\nGLLSSDVTAGDTKR\nRIDQINAALAK\nLAEKYQALVAK\nQDGYYIGK\nASQFSFNR\nYPTNSMGVIDEGR\nEEQQDNAIFSAK\nDAGKIAGLEVK\nNNSLSQEVQNAQHQR\nVSHISTGGGASLEYMEGK\nLAEKYQALVAK\nAALPTIK\nILASFTK\nILSEANVNPDTR\nIGENINIR\nVSFSEGIK\nIPSINVSK\nVAVVSGLGNTR\nDNLINVERPK\nAANLDAIHDTVHEMAR\nYNYQMNIECSR\nILQAFGK\nMYMNYDIDMR\nDSVPTEEEQFK\nFTPEQCHIDPATGR\nMIVVPVK\nANQISVEIK\nITEYEKDANGELVAK\nMAGVQITTTEGSPDAEMK\nRIDQINAALAK\nTNLFVR\nAFIPVSK\nSAGGIVLTGSAAAK\nASEAMQLFK\nKLPPEMPLVTGQR\nTVAPAGGEAFEAR\nTYLPMDGVAMK\nANFVACHNPSYVR\nAIIAGDIDR\nNPVIVQANCVR\nKMSEYGLQLR\nQGTDPDMAAVNVQNR\nDVPGEDTVGYSR\nNGSIHANENFISGR\nMGICGEHGGDPSSVEFCHK\nATVDELVNR\nGCLFSPR\nVIGGIDPASTAK\nAAYVDGIGTSAR\nALEIYAENK\nLAEAYLTR\nTVVSHV\nLQGIAQQNSFK\nMKELALLR\nLMGTANSNTVDFTK\nSYSITDVGQK\nEEINTSADQSGFGR\nQGGDATGDINELR\nTPAILVTK\nGMAENPDHFFQHR\nFYSTNNYGDEEAR\nKYREELVGEANYAR\nATGGGGYYLEGDR\nAANLDAIHDTVHEMAR\nSGVPDNSQVVVAGQAR\nNYLNPDANVR\nAVAEACGSQAVIVR\nDQTVFVDDDGR\nGSFTGALTDK\nAMAGVIVVTTK\nLPQIPK\nGADDDKGQSFIQVK\nMDTACSCHVSEGDVIETMSEK\nSFMASPSTIER\nSVAENILK\nAIPLYR\nEVPGIHLR\nIDGVGNFNAK\nLLPPPPEDQDQQNTDK\nMGICGEHGGDPSSVEFCHK\nLHIVSDEESGGEYGSR\nKYREELVGEANYAR\nAVAAVNANLDTEVKK\nICPFGAMEEK\nDACSVPMEIMEK\nHLPEPFR\nIIGWSK\nVEMNELDAEYR\nDLAISDQATMPK\nRIDQINAALAK\nLAEKYQALVAK\nHQITETTSEFDKEKLQER\nYPTNSMGVIDEGR\nASQFSFNR\nGIPYSYR\nVSHISTGGGASLEYMEGK\nTYQVEDQASLEK\nSILSNDGNVMCMGAR\nAALPTIK\nIGENINIR\nILSEANVNPDTR\nAANLDAIHDTVHEMAR\nMYMNYDIDMR\nYNYQMNIECSR\nLVDYIR\nTQVLAASIR\nKFNIGNAYAR\nKIEQPAPIVVK\nLVINTINK\nFTPEQCHIDPATGR\nNAYLTEAEMR\nLTQLLYHR\nKIEQPAPIVVK\nTNLFVR\nSAGGIVLTGSAAAK\nEDEGFVVER\nAFSDSSMADSSSALNDASK\nLGNQAVFVK\nELGEMDDAPDENEALKR\nAIIAGDIDR\nANFVACHNPSYVR\nATNLLYTR\nELAELKEVEK\nAVDNVDLVAK\nKLPPEMPLVTGQR\nTYLPMDGVAMK\nVVEVPASNLK\nDVPGEDTVGYSR\nNGSIHANENFISGR\nAISLSVR\nMGICGEHGGDPSSVEFCHK\nTGYDLNGKSEEEIR\nTQHPEALVLAHPECK\nSALASDNTVTLK\nEQGEEETNANDLITK\nHPVTPWGVQTK\nLAEAYLTR\nVIGGIDPASTAK\nNIGIMAHIDAGK\nYVVGAGINTR\nTNAENEFVTIKK\nAAYVDGIGTSAR\nLNQYDSTSDVYR\nITETILR\nQGGDATGDINELR\nKMSEYGLQLR\nLQGIAQQNSFK\nSISISVAR\nADIVNEITKK\nAANLDAIHDTVHEMAR\nKYREELVGEANYAR\nATGGGGYYLEGDR\nEEINTSADQSGFGR\nLMGTANSNTVDFTK\nDQTVFVDDDGR\nNYLNPDANVR\nGSHDFQLTEDANGER\nAVAEACGSQAVIVR\nQTGHITLEECQQK\nVNIKEDYAEMVK\nSVAENILK\nVATVSLPR\nTNAENEFVTIKK\nAMAGVIVVTTK\nSFMASPSTIER\nMDTACSCHVSEGDVIETMSEK\nISAIDGDITK\nMGICGEHGGDPSSVEFCHK\nKYREELVGEANYAR\nVGAVSADHLLK\nGMAENPDHFFQHR\nAAAFIKEDEEA\nEVPGIHLR\nLLPPPPEDQDQQNTDK\nVAVFTQGANAEAAK\nLHIVSDEESGGEYGSR\nAIISDVNASDEDR\nSATSLSQETLSMEK\nAVAAVNANLDTEVKK\nQGTDPDMAAVNVQNR\nYAVENFR\nVEMNELDAEYR\nTPSIDTMLGK\nGEPLSFR\nNGDCTIENSEFAGK\nGGVGNMFYDDAK\nHQITETTSEFDKEKLQER\nYPTNSMGVIDEGR\nVVTHIVDLK\nVSHISTGGGASLEYMEGK\nCHSELFK\nDLAISDQATMPK\nAALPTIK\nLVSWDGGNMR\nGKPLDMTIVDMAK\nGDGTSVYMTQDIGTAK\nMAVQIGANMLQK\nKQAEIAAQKELDAVK\nLLVTQSTQNNSLK\nAANLDAIHDTVHEMAR\nTQVLAASIR\nDFVAPSPTTNR\nMYMNYDIDMR\nLVDYIR\nYNYQMNIECSR\nMEDYTWTR\nDKGALDCVIR\nLVINTINK\nLTQLLYHR\nHLPEPFR\nNAYLTEAEMR\nKMSEYGLQLR\nLAMAGMEIVEAR\nVDHSLLKPQLTR\nTYQVEDQASLEK\nAFSDSSMADSSSALNDASK\nELGEMDDAPDENEALKR\nSQIEEAVENGAK\nVVEVPASNLK\nATNLLYTR\nAVDNVDLVAK\nAIIAGDIDR\nANFVACHNPSYVR\nELAELKEVEK\nHPEKYPQLTIR\nGVADKFSLK\nSALASDNTVTLK\nEQGEEETNANDLITK\nYDNAITLAK\nVDVPLKVSR\nNIAEGANLYK\nDVPGEDTVGYSR\nMGICGEHGGDPSSVEFCHK\nENEYIGINDNR\nLAEAYLTR\nDGIPGLK\nADIVNEITKK\nTNAENEFVTIKK\nYVVGAGINTR\nLNQYDSTSDVYR\nSISISVAR\nADIVNEITKK\nLQGIAQQNSFK\nSQLEEIIKK\nVGEDGPTHEPVEQEAQIR\nYFDNEGIATERR\nTPEVNADAQFR\nTEEQLANIAR\nISQVAFANAEK\nSFDSIDNAPEEK\nLMGTANSNTVDFTK\nATGGGGYYLEGDR\nQTQEDVTPQEQKENTVDVK\nTGCVSDVMDLR\nLDLQSTETEYKK\nVATVSLPR\nSVAENILK\nAVNDIVLSK\nTNAENEFVTIKK\nALILGTGGASK\nAIPLYR\nISAIDGDITK\nGGGINATVVPTR\nIGEALSEVR\nVGAVSADHLLK\nGEGSQAGLTNFR\nELAELKEVEK\nKYREELVGEANYAR\nYLTEQVYK\nGSQELQEAFSHK\nIVTPDSLEK\nVAVFTQGANAEAAK\nSATSLSQETLSMEK\nSELDPILKK\nINVATELK\nSELDPILKK\nMGICGEHGGDPSSVEFCHK\nNGNGTIDSGDKYIYK\nVCLTNIAK\nAIISDVNASDEDR\nLVGIEGQVVHK\nTPSIDTMLGK\nVGFQGVTADQAK\nFIDPQGINNR\nAEIYNKDGNKVDLYGK\nAVAAVNANLDTEVKK\nADKFSLK\nFGASEEVNYGR\nYPTNSMGVIDEGR\nHQITETTSEFDKEKLQER\nVFQTFGR\nAIEETAAMVAK\nQTLFTGEATR\nAALPTIK\nSQLEEIIKK\nLVSWDGGNMR\nIDQGIDVVEK\nGDGTSVYMTQDIGTAK\nLIEESPSPAINK\nGMAENPDHFFQHR\nGIKDVVTQPQA\nGQMSLADLAK\nNGNGTIDSGDKYIYK\nYVLTANAPETK\nMYMNYDIDMR\nLVDYIR\nILRGDVPENLK\nLGEELRKR\nEGMQYTYLEK\nHLPEPFR\nNAYLTEAEMR\nVDHSLLKPQLTR\nLAMAGMEIVEAR\nQAQEAVKEEAIR\nQTQEDVTPQEQKENTVDVK\nFMYSGLK\nGILVLDKDK\nLLVTQSTQNNSLK\nVVEVPASNLK\nATNLLYTR\nANFVACHNPSYVR\nGIAVYNEHLR\nGVADKFSLK\nAATLFNDAQR\nTLDALGLRK\nELAELKEVEK\nVDVPLKVSR\nEQGEEETNANDLITK\nDFVAPSPTTNR\nTYDYLGEMK\nLAEAYLTR\nDGIPGLK\nADIVNEITKK\nLNQYDSTSDVYR\nIKLPASTGISK\nDMLPTSAAISK\nADIVNEITKK\nYFDNEGIATERR\nVGEDGPTHEPVEQEAQIR\nTPEVNADAQFR\nSVLENPDSISK\nKLPPEMPLVTGQR\nNGDCTISDGEFAGK\nSFDSIDNAPEEK\nMATPEGASDMQLYER\nVATVSLPR\nAVNDIVLSK\nSVAENILK\nEYTPVADYGEK\nTVEALGLK\nVEAVYPEVK\nELLEEAAPGNR\nVLEEEEPTEEEVK\nQVGAPVMDMALAAK\nGNALIGIGMSSGDDKAK\nVAVFTQGANAEAAK\nSATSLSQETLSMEK\nHQSQMESAPFLGNDER\nKYREELVGEANYAR\nYLTEQVYK\nGEGSQAGLTNFR\nMGEIIIDAK\nNGNGTIDSGDKYIYK\nVGFQGVTADQAK\nAEIYNKDGNKVDLYGK\nACQNYGPLYK\nISQVAFANAEK\nVEENNFGIR\nTYDYLGEMK\nAVAAVNANLDTEVKK\nYPTNSMGVIDEGR\nQLAPLQVNK\nIDQGIDVVEK\nIVGDGIAIKPTGNK\nHIVLFK\nLIEESPSPAINK\nDYYLENDEQTK\nGIKDVVTQPQA\nGQMSLADLAK\nGMAENPDHFFQHR\nNLGTSDELVSEK\nYNSSIMDQVYK\nMYMNYDIDMR\nNGNGTIDSGDKYIYK\nTITLETGKLAK\nTAEILLK\nILRGDVPENLK\nDGNVTVGAPTVEGAK\nHLPEPFR\nEGMQYTYLEK\nVVDVLTPK\nYAIVANDVR\nHTPGVLSMARSMA\nEGTILTVAK\nLAMAGMEIVEAR\nVVEVPASNLK\nANFVACHNPSYVR\nLLTLSDEK\nIAMDLLR\nGVADKFSLK\nAATLFNDAQR\nVDHSLLKPQLTR\nTLDALGLRK\nLAEAYLTR\nDFVAPSPTTNR\nFMYSGLK\nDGIPGLK\nIKLPASTGISK\nYNSSIMDQVYK\nLNQYDSTSDVYR\nVGEDGPTHEPVEQEAQIR\nTPEVNADAQFR\nSQPFEPEVR\nNGDCTISDGEFAGK\nSFDSIDNAPEEK\nSEALLIGNK\nMTEGSEVLLR\nKLPPEMPLVTGQR\nLIEESPSPAINK\nVATVSLPR\nEYTPVADYGEK\nTVEALGLK\nAIMVQPMLK\nVLEEEEPTEEEVK\nVEAVYPEVK\nIGEYEDVNEAVRK\nVAVFTQGANAEAAK\nSATSLSQETLSMEK\nHQSQMESAPFLGNDER\nNLAEVNSLSR\nVNDREVVDGTVIAMNKR\nSDIFIK\nVGFQGVTADQAK\nLTDLSLK\nNGNGTIDSGDKYIYK\nFAADFER\nELLEEAAPGNR\nISQVAFANAEK\nAEIYNKDGNKVDLYGK\nIVKSYGK\nACQNYGPLYK\nIDQGIDVVEK\nQLAPLQVNK\nLAVANALR\nLMDIGCYR\nHQKPVPALNQPGGIVEK\nDYYLENDEQTK\nAVAAVNANLDTEVKK\nGIKDVVTQPQA\nGQMSLADLAK\nAFDQIDNAPEEK\nGMAENPDHFFQHR\nHNTNVDYHQYNFR\nIVGDGIAIKPTGNK\nLEEEYDKVIK\nMYMNYDIDMR\nYLGLGTEK\nADAILTENEQVK\nHIVLFK\nNGNGTIDSGDKYIYK\nVVDVLTPK\nADIVNEITKK\nKLAHEFTGTFTGK\nTITYTDSSGAASSPTAVK\nHQSQMESAPFLGNDER\nTTHIPNESLGMAGMSEGQAGTTTSAK\nIAGLEVER\nEGTILTVAK\nLAMAGMEIVEAR\nNSKIEISELNR\nIAMDLLR\nVVEVPASNLK\nEAGLKF\nNLGTSDELVSEK\nTVTTEACNEYYADGK\nFAVDGDIK\nDWDEAIHR\nALCYGIDR\nYGIPVER\nTLDALGLRK\nYNSSIMDQVYK\nIKLPASTGISK\nTALDNLPETSK\nVGEDGPTHEPVEQEAQIR\nTPEVNADAQFR\nSQPFEPEVR\nVYVLLNKPK\nSFDSIDNAPEEK\nSEALLIGNK\nNGDCTISDGEFAGK\nVATVSLPR\nALTVEIK\nEYTPVADYGEK\nVLEEEEPTEEEVK\nIGEYEDVNEAVRK\nVEAVYPEVK\nELGFSKPSVSR\nYMAQGAVEYAK\nGGTLQTYAYR\nSATSLSQETLSMEK\nHQSQMESAPFLGNDER\nYAIVANDVR\nNLAEVNSLSR\nIAGVDLPREK\nVGFQGVTADQAK\nGTFVVNPEGK\nGGELDFMGR\nNGNGTIDSGDKYIYK\nYFNPIGAHK\nVEMNELDAEYR\nFAADFER\nMNVSLQNIDK\nEYSPLAVK\nISQVAFANAEK\nFPGGFTK\nIDQGIDVVEK\nDYYLENDEQTK\nHQKPVPALNQPGGIVEK\nQQENAENQPAYYR\nLSGAQVMATDLR\nLYELQSMESNEGR\nGIKDVVTQPQA\nAFDQIDNAPEEK\nHNTNVDYHQYNFR\nLEEEYDKVIK\nAVAAVNANLDTEVKK\nAIAGDSVSGLGTGGMSTK\nYLGLGTEK\nMYMNYDIDMR\nGLSQGSGVAFDNEK\nASTGSQTPTLDQYSR\nKLAHEFTGTFTGK\nTITYTDSSGAASSPTAVK\nDDDDTYTALTK\nIAGLEVER\nDWDEAIHR\nADAILTENEQVK\nSEIESDGDVELK\nLASYLDKVR\nIAMDLLR\nENETLDSALR\nTSEYGVQLR\nSGGDINMDGLIGK\nEAGLKF\nGTFVLNDR\nALEEAGAEVEVK\nALCYGIDR\nDWDEAIHR\nMYAIIATGGK\nYNSSIMDQVYK\nKNFNDAAQSYNTNIR\nTALPFK\nLSYSSGFR\nWTLSGDEAK\nTALDNLPETSK\nVGEDGPTHEPVEQEAQIR\nSQPFEPEVR\nIKLPASTGISK\nTPEVNADAQFR\nSFDSIDNAPEEK\nSQAIEGLVK\nNGDCTISDGEFAGK\nVYVLLNKPK\nVATVSLPR\nTGETMTIAASKAPAFK\nEYTPVADYGEK\nVLEEEEPTEEEVK\nVEAVYPEVK\nIGEYEDVNEAVRK\nYAIVANDVR\nSATSLSQETLSMEK\nHQSQMESAPFLGNDER\nQPILDVQR\nYMAQGAVEYAK\nVGFQGVTADQAK\nNLAEVNSLSR\nEMLLDAMENPEK\nVAINGFGR\nGTFVVNPEGK\nIAGVDLPREK\nYFNPIGAHK\nMNVSLQNIDK\nFAADFER\nTAKEFNKEVANINEAANKK\nVEMNELDAEYR\nVANLAEAQPDREIEK\nIDQGIDVVEK\nEYSPLAVK\nDYYLENDEQTK\nHQKPVPALNQPGGIVEK\nLYELQSMESNEGR\nAFDQIDNAPEEK\nGIKDVVTQPQA\nQQENAENQPAYYR\nLEEEYDKVIK\nYLGLGTEK\nHNTNVDYHQYNFR\nMYMNYDIDMR\nGLSQGSGVAFDNEK\nLINNIMLDGKK\nKLAHEFTGTFTGK\nKAELVDYTSVK\nEALYLGSGDR\nIPAPIHSFKN\nDDDDTYTALTK\nASTGSQTPTLDQYSR\nLASYLDKVR\nAEDLLVAR\nSEIESDGDVELK\nTITYTDSSGAASSPTAVK\nTSEYGVQLR\nENETLDSALR\nYFLNAGMK\nGMAENPDHFFQHR\nSGGDINMDGLIGK\nEQMLDEMCATLGGR\nALEEAGAEVEVK\nGTFVLNDR\nALCYGIDR\nMYAIIATGGK\nDWDEAIHR\nKNFNDAAQSYNTNIR\nYNSSIMDQVYK\nTALDNLPETSK\nVGEDGPTHEPVEQEAQIR\nFMYSGLK\nWTLSGDEAK\nETYDEYVER\nVTDLDSLEK\nSFDSIDNAPEEK\nENIPAAEGAEIK\nNTMMNFAFK\nNGDCTISDGEFAGK\nNLNMTNFEPR\nVATVSLPR\nTFAEKPAEFDPRK\nVYVLLNKPK\nTGETMTIAASKAPAFK\nIMYADSDAATINEK\nVEAVYPEVK\nSQAIEGLVK\nIKLPASTGISK\nSATSLSQETLSMEK\nYSVVLATSK\nGYGTALPVK\nNNGLSFDDDDKEAAER\nQINEEIIR\nISGVPITEGTK\nTGEPADAFEAAQK\nYMAQGAVEYAK\nQVVEEFESEK\nHLPEPFR\nEMLLDAMENPEK\nVAINGFGR\nGTFVVNPEGK\nLWKEEVNVR\nIFGKPFTR\nVDVSLVR\nFAADFER\nASQFSFSR\nVANLAEAQPDREIEK\nIDQGIDVVEK\nDLAFDQGASDSR\nEASILNVK\nDYYLENDEQTK\nLYELQSMESNEGR\nHQKPVPALNQPGGIVEK\nAFDQIDNAPEEK\nGIKDVVTQPQA\nLEEEYDKVIK\nFPGGFTK\nQQENAENQPAYYR\nDMGTVTNIDGEYK\nYLGLGTEK\nMYMNYDIDMR\nLINNIMLDGKK\nGLSQGSGVAFDNEK\nIPAPIHSFKN\nASTGSQTPTLDQYSR\nDDDDTYTALTK\nADVVNGSLDSTQVNTNK\nLASYLDKVR\nGLPLPTK\nAEDLLVAR\nSEIESDGDVELK\nTSEYGVQLR\nENETLDSALR\nSGGDINMDGLIGK\nGIAAALVK\nGMAENPDHFFQHR\nKHYPGDGVVTGCGTIEGR\nEQMLDEMCATLGGR\nEIEGMDSNNIGEISK\nLSYSSGFR\nALCYGIDR\nKLAHEFTGTFTGK\nKNFNDAAQSYNTNIR\nCRPVGVLK\nNVMDFQAGYCSGNK\nAQWNDDLSR\nGITITSAATTTR\nQKEIANFR\nFMYSGLK\nETYDEYVER\nVGEDGPTHEPVEQEAQIR\nWTLSGDEAK\nSFDSIDNAPEEK\nENIPAAEGAEIK\nNLNMTNFEPR\nKATIGDYLK\nVATVSLPR\nTFAEKPAEFDPRK\nTGETMTIAASKAPAFK\nEMQFFGAR\nEALVAGLK\nVIDFDQEGSMEQK\nIMYADSDAATINEK\nDDKYSVKPILR\nVYVLLNKPK\nEQGDLSENAEYDAAKDEQR\nMIDINSYK\nSATSLSQETLSMEK\nYMAQGAVEYAK\nISGVPITEGTK\nNTMMNFAFK\nTGEPADAFEAAQK\nDVEPFPR\nEISSTGGVRDPHILR\nALCYGIDR\nVAINGFGR\nFTPIYEK\nEMLLDAMENPEK\nGEPVSIGKLER\nNTNMNIQEIAVK\nQVVEEFESEK\nTVAVIGYGSQGHAHALNMK\nLWKEEVNVR\nGYGTALPVK\nIFGKPFTR\nIDQGIDVVEK\nASQFSFSR\nTAKEFNKEVANINEAANKK\nFHDGTDFNAEAVK\nAFDQIDNAPEEK\nDYYLENDEQTK\nSVAENILK\nLYELQSMESNEGR\nAFEFTNR\nLLVHPSTSPVPK\nALLGNEEYEK\nVSSADEALGIK\nQQENAENQPAYYR\nMYMNYDIDMR\nYLKDVLDGK\nLINNIMLDGKK\nMDYYNPTQNPTPK\nIAEQEGIAEDGYR\nLQALLGR\nLASYLDKVR\nIPAPIHSFKN\nTSEYGVQLR\nAIAEQEGVDLR\nADVVNGSLDSTQVNTNK\nYAGTELEVEGTK\nGIAAALVK\nTEQNLMAAYAGESQAR\nIVSIMVPDKNGK\nFDAAFGGAR\nAKDTDDWYVGCTAGENGHTSK\nLCGDVDFEK\nENETLDSALR\nLSYSSGFR\nKHYPGDGVVTGCGTIEGR\nEIEGMDSNNIGEISK\nCRDLTDEEVGK\nEQMLDEMCATLGGR\nATPVEDISEDSSAEK\nGITITSAATTTR\nYISGNVLSGK\nVNEFLDGQEAK\nIAEQEGIAEDGYR\nQKEIANFR\nSFDSIDNAPEEK\nENIPAAEGAEIK\nIGVLVAAK\nDDKYSVKPILR\nLNQYIVSER\nAVVGQCGSLISK\nVATVSLPR\nTFAEKPAEFDPRK\nVIDFDQEGSMEQK\nYLVEEHFK\nMDISAENVAMGDMPER\nTGETMTIAASKAPAFK\nIMYADSDAATINEK\nDDKYSVKPILR\nVGSLGWANK\nVTVVATGIGMDK\nGMAENPDHFFQHR\nTCSMSPDVNNPAFR\nMIDINSYK\nSILENRPALAK\nYGTEEATEFSEK\nEQGDLSENAEYDAAKDEQR\nMISSAYSATIR\nYMAQGAVEYAK\nVAINGFGR\nDVEPFPR\nTGEPADAFEAAQK\nEISSTGGVRDPHILR\nNTNMNIQEIAVK\nELAPNFTQSK\nIREIIGAEYK\nGEPVSIGKLER\nSEIESDGDVELK\nEYSYRPMAVAAPR\nDLKPAGVFK\nTVAVIGYGSQGHAHALNMK\nIDQGIDVVEK\nGEEFGLER\nFHDGTDFNAEAVK\nQVVEEFESEK\nDLTALHYDK\nMPAILTQEEEEK\nAFDQIDNAPEEK\nIVIQSIQR\nLYELQSMESNEGR\nVSSADEALGIK\nAFEFTNR\nLLVHPSTSPVPK\nIITDGSCDLSTER\nAIVEAAHEFGR\nYACEDADVTLK\nYLKDVLDGK\nLINNIMLDGKK\nHVPVYITEDMVGHK\nMPCESEGVFTPK\nMDYYNPTQNPTPK\nMYMNYDIDMR\nTSEYGVQLR\nAIAEQEGVDLR\nENGDELSPGVNQAVR\nYAGTELEVEGTK\nYLVEEHFK\nTEQNLMAAYAGESQAR\nFDAAFGGAR\nDLKPAGVFK\nLCGDVDFEK\nCRDLTDEEVGK\nYMDTPESNPEGYKECNLK\nEIEGMDSNNIGEISK\nFSEMTGLPCR\nYISGNVLSGK\nAVTIVTKPYTANTDAK\nEQMLDEMCATLGGR\nQKEIANFR\nIAEQEGIAEDGYR\nSFDSIDNAPEEK\nGTFSVAAVK\nYFLNAGMK\nNLNMTNFEPR\nALEEAGAEVEVK\nVATVSLPR\nTFAEKPAEFDPRK\nVIDFDQEGSMEQK\nAAEPVITTQCVR\nDDKYSVKPILR\nVGHVLLYPK\nSLGYAVSSVK\nHAALIPMEVAR\nIMYADSDAATINEK\nYLVEEHFK\nALILTGAGDK\nGNAEIAAQFGK\nMDISAENVAMGDMPER\nDDKYSVKPILR\nMIDINSYK\nVGSLGWANK\nQADTYNVPR\nVTVVATGIGMDK\nANVSVYNMEGK\nATPVEDISEDSSAEK\nVAINGFGR\nENEYIGINDNR\nYGTEEATEFSEK\nEQGDLSENAEYDAAKDEQR\nEQKPQNSISFSEDPR\nELAPNFTQSK\nIREIIGAEYK\nEYSYRPMAVAAPR\nDLKPAGVFK\nTVAVIGYGSQGHAHALNMK\nAALCGDTFSAR\nLGFQGYK\nIDQGIDVVEK\nGEEFGLER\nFHDGTDFNAEAVK\nNGVLFPQK\nAFDQIDNAPEEK\nDLTALHYDK\nDVEYMVATEDGTR\nVSSADEALGIK\nYFAELSK\nSVAENILK\nAFEFTNR\nLLVHPSTSPVPK\nGIIVAHVVSSSR\nFTPIYEK\nYIADLVNDKR\nMPCESEGVFTPK\nAIAEQEGVDLR\nLAGGVAVIR\nVLVATEKPFAK\nALSYNVQQVK\nENGDELSPGVNQAVR\nVGIAGLGR\nVGEDGPTHEPVEQEAQIR\nYAGTELEVEGTK\nYLVEEHFK\nFDAAFGGAR\nTEQNLMAAYAGESQAR\nLNVDASSDIAGR\nNTPYAAQMAAQDCAK\nLCGDVDFEK\nCRDLTDEEVGK\nYMDTPESNPEGYKECNLK\nAKDTDDWYVGCTAGENGHTSK\nYISGNVLSGK\nSLNLHISNPK\nFMYGLK\nLEGGVTQHPSLHESSFK\nGTFSVAAVK\nSFDSIDNAPEEK\nVLGHLGLER\nEQMLDEMCATLGGR\nIAEQEGIAEDGYR\nVATVSLPR\nLLPPPPEDQDQQNTDKIKER\nVIDFDQEGSMEQK\nALEEAGAEVEVK\nIMYADSDAATINEK\nYLVEEHFK\nTFAEKPAEFDPRK\nAAEPVITTQCVR\nNLNMTNFEPR\nMIDINSYK\nALILTGAGDK\nGNAEIAAQFGK\nVGHVLLYPK\nMDISAENVAMGDMPER\nVGSLGWANK\nQADTYNVPR\nVLATYGIK\nANVSVYNMEGK\nEIEGMDSNNIGEISK\nELAPNFTQSK\nENEYIGINDNR\nYGTEEATEFSEK\nEQGDLSENAEYDAAKDEQR\nEQKPQNSISFSEDPR\nVLVATEKPFAK\nSISYEDAVGR\nYNSSIMDQVYK\nEYSYRPMAVAAPR\nADMEGKPEEMLELVHK\nLGFQGYK\nDLKPAGVFK\nEFKVECNQGKPQVNYK\nIQDADYATEVSNMSK\nGEEFGLER\nIDQGIDVVEK\nSLVNESLAR\nNVATFIK\nFHDGTDFNAEAVK\nNGVLFPQK\nGTLFVGAGEK\nHMDKAYQFMADNGYNSVK\nVSSADEALGIK\nAFDQIDNAPEEK\nYFLNAGMK\nIGFAVGAK\nSSFTGSAAVIK\nDVEYMVATEDGTR\nADMEGKPEEMLELVHK\nYFAELSK\nAFEFTNR\nFTPIYEK\nMPCESEGVFTPK\nHMDKAYQFMADNGYNSVK\nVLVATEKPFAK\nVGIAGLGR\nALSYNVQQVK\nEFKVECNQGKPQVNYK\nLNLTTDMDVR\nENGDELSPGVNQAVR\nDGLLDPVIGR\nLNVDASSDIAGR\nTEQNLMAAYAGESQAR\nLCGDVDFEK\nCRDLTDEEVGK\nLYNDVQTMTLK\nYISGNVLSGK\nLEGGVTQHPSLHESSFK\nKYFGPEGELAK\nFMYGLK\nAVAGAATQSVADQEAIK\nSLNLHISNPK\nGTFSVAAVK\nSSPVFADGVR\nGMAVINSVVTSGK\nVLGHLGLER\nFAGEQLVK\nSFDSIDNAPEEK\nVATVSLPR\nLLPPPPEDQDQQNTDKIKER\nIENDLLTR\nVIDFDQEGSMEQK\nIMYADSDAATINEK\nVVELNDNNIGR\nYLVEEHFK\nVEKENTVIVDGEGSKDAIQAR\nGTATGAITDMDGNFK\nTFAEKPAEFDPRK\nMIDINSYK\nGNAEIAAQFGK\nMDISAENVAMGDMPER\nFAHIPGQLK\nVDSSGFQTEPVAADGK\nVLATYGIK\nVAAENGATAGKFDLAK\nNLNMTNFEPR\nEIEGMDSNNIGEISK\nANVSVYNMEGK\nENEYIGINDNR\nELAPNFTQSK\nYGTEEATEFSEK\nVLVATEKPFAK\nEQGDLSENAEYDAAKDEQR\nWTGMCGELAGDER\nYNSSIMDQVYK\nVGDTVEVIAGK\nLGFQGYK\nDLKPAGVFK\nIQDADYATEVSNMSK\nVVFAESMYSK\nEFKVECNQGKPQVNYK\nISYQVGVER\nGEEFGLER\nSLVNESLAR\nSLVNESLAR\nIDQGIDVVEK\nYNTVILTK\nLKDFLDR\nHMDKAYQFMADNGYNSVK\nIGFAVGAK\nSSFTGSAAVIK\nAFDQIDNAPEEK\nAALCGDTFSAR\nYFAELSK\nADMEGKPEEMLELVHK\nGTLFVGAGEK\nLLVHPSTSPVPK\nSELISAMAAEAQMSK\nMPCESEGVFTPK\nNNEEIIEYGK\nHMDKAYQFMADNGYNSVK\nKVTTFTIDPK\nVLVTTLTK\nSNDQTGPGASFGVTR\nVLVATEKPFAK\nVGIAGLGR\nILVDVAR\nLNLTTDMDVR\nENGDELSPGVNQAVR\nALSYNVQQVK\nTYQEAMEIYR\nLNVDASSDIAGR\nTEQNLMAAYAGESQAR\nEITLEPADNAR\nLYNDVQTMTLK\nAVAGAATQSVADQEAIK\nKYFGPEGELAK\nLIQEAAPPGVR\nGTFSVAAVK\nSSPVFADGVR\nVLGHLGLER\nHEAFAEDAFK\nVATVSLPR\nLLPPPPEDQDQQNTDKIKER\nIENDLLTR\nEFKVECNQGKPQVNYK\nDMEDICVVSPDHGGATR\nTTEEVASFAATK\nVVELNDNNIGR\nIMYADSDAATINEK\nGTFSVCAVK\nYLVEEHFK\nVIDFDQEGSMEQK\nMIDINSYK\nVDSSGFQTEPVAADGK\nMYAIIETGGK\nGTATGAITDMDGNFK\nVAAENGATAGKFDLAK\nGMAVINSVVTSGK\nILDAAYEAAK\nDFTTCDIAK\nVLATYGIK\nKVSNMADLQEALAK\nMDISAENVAMGDMPER\nATIEALSEMR\nENEYIGINDNR\nVLVATEKPFAK\nYGTEEATEFSEK\nEIEGMDSNNIGEISK\nYNSSIMDQVYK\nVPGMNITADGNPSGSATVR\nVGDTVEVIAGK\nLGFQGYK\nVVFAESMYSK\nIQDADYATEVSNMSK\nYNTVILTK\nGEEFGLER\nSLVNESLAR\nGINEAIAYGK\nEALEDIHYR\nLQGVDSVMTPPER\nELDSHNQSGLNFR\nEFKVECNQGKPQVNYK\nIGFAVGAK\nLSLEESVNR\nASVCLETQHYPDSPNK\nYFAELSK\nSELISAMAAEAQMSK\nNIVAGNWK\nIKNYVEDLK\nAAAVNIVPNSTGAAK\nAFDQIDNAPEEK\nGNAEIAAQFGK\nHMDKAYQFMADNGYNSVK\nISGQVEEMLDTAK\nVLVATEKPFAK\nVGIAGLGR\nSNDQTGPGASFGVTR\nMADVSEEYISQR\nERRDDFANETADDAEAGDSEEE\nLIQEAAPPGVR\nQIVDFAK\nLNVDASSDIAGR\nLNLTTDMDVR\nDITPSAALR\nMLQSNEYFSGK\nENGDELSPGVNQAVR\nWTGMCGELAGDER\nLYNDVQTMTLK\nQYTIPVEK\nFFEKEEDVPR\nIREIIGAEYK\nAVAGAATQSVADQEAIK\nSVDPDLDKEALR\nAVAGAATQSVADQEAIK\nLIQEAAPPGVR\nGTFSVAAVK\nSHMFVTGPDVVK\nVLGHLGLER\nIIVDTYGGMAR\nELENSELTYEK\nAADMTGADIEAMTR\nVATVSLPR\nLLPPPPEDQDQQNTDKIKER\nTTEEVASFAATK\nIENDLLTR\nDMEDICVVSPDHGGATR\nTIGVIGPNADSR\nKLETVIAEASGK\nMLSQPGQFACEEK\nNELTLPSR\nVIVSSFADK\nIQPAEALREE\nIMYADSDAATINEK\nDQDSIDFCNEK\nMIDINSYK\nGTATGAITDMDGNFK\nDSFGGIGTPTSDHER\nVDSSGFQTEPVAADGK\nILDAAYEAAK\nVAAENGATAGKFDLAK\nMKELVEVIAK\nVSDPKEVVELDQK\nQQFGVEPAVK\nATIEALSEMR\nSITPEIVK\nENEYIGINDNR\nYNSSIMDQVYK\nAMPGVSVGTIENK\nDVEYMVATEDGTR\nVVFAESMYSK\nISGVPITEGR\nIQDADYATEVSNMSK\nVPYVIDQEK\nYNTVILTK\nGINEAIAYGK\nTIETTVSPDYQR\nAAVAVSDSPAGPYR\nELDSHNQSGLNFR\nASVCLETQHYPDSPNK\nIGFAVGAK\nSPLGVLK\nASVCLETQHYPDSPNK\nTYVGEIVK\nFGIESVSK\nQAIVNEEAGTTR\nGEEFGLER\nAVGKVIPALNGK\nVSDPKEVVELDQK\nAGITIPENDENNR\nSELISAMAAEAQMSK\nTLTTASGIVTMK\nIGRDAEIAAAEAER\nAAAVNIVPNSTGAAK\nIKNYVEDLK\nISGQVEEMLDTAK\nTTSSAAIATGLAQK\nMPCESEGVFTPK\nVLVATEKPFAK\nALSAEQLHIK\nLIQEAAPPGVR\nSNDQTGPGASFGVTR\nLNLTTDMDVR\nDITPSAALR\nVAAENGATAGKFDLAK\nDVDCMTDGSMSGVFTGK\nIKNYVEDLK\nLNVDASSDIAGR\nYDEEGTTAAIVR\nAVAGAATQSVADQEAIK\nQYTIPVEK\nLIQEAAPPGVR\nYQSEVEVIAK\nLIPSTELGRPR\nVGFQGVTADQAK\nELENSELTYEK\nTTEEVASFAATK\nVATVSLPR\nLLPPPPEDQDQQNTDKIKER\nTIGVIGPNADSR\nVIVSSFADK\nNELTLPSR\nKLETVIAEASGK\nKLETVIAEASGK\nMLSQPGQFACEEK\nDQDSIDFCNEK\nIQPAEALREE\nESDLPAIEAK\nMIDINSYK\nGTATGAITDMDGNFK\nGQLDETTSEFDKEK\nEFNKEVANINEAANK\nVAAENGATAGKFDLAK\nVSDPKEVVELDQK\nADMGHPAPFNLK\nFNATSLEAR\nQQFGVEPAVK\nIGEIMAYEMSK\nSITPEIVK\nATIEALSEMR\nTGEPADAFEAAQK\nINQLLESCEDGQGK\nMKELVEVIAK\nIMYADSDAATINEK\nLLEEDTLGDSK\nSELISAMAAEAQMSK\nIPAGTQSGTILR\nMPCESEGVFTPK\nDVEYMVATEDGTR\nISGVPITEGR\nIQDADYATEVSNMSK\nYNTASQQISTLSK\nLMGLLGAK\nGGVVESYEYR\nGINEAIAYGK\nTIETTVSPDYQR\nSVLENLKPER\nAAVAVSDSPAGPYR\nIGFAVGAK\nVDYEAIPK\nMSNLEINNRY\nFGIESVSK\nTYVGEIVK\nLIVNGQAIR\nVVFASTYSR\nASVCLETQHYPDSPNK\nGEEFGLER\nVSDPKEVVELDQK\nQAIVNEEAGTTR\nSELISAMAAEAQMSK\nYFAELSK\nMKELVEVIAK\nTYNEITKLER\nAAAVNIVPNSTGAAK\nNIVAGNWK\nFAYDSYR\nGGSIGSSLMDDRQPIDK\nIKNYVEDLK\nVWTGGGDEETLSK\nAVGKVIPALNGK\nTTSSAAIATGLAQK\nLGDVAQSMVIR\nALSAEQLHIK\nVLVATEKPFAK\nTSNTCDVVLEDCR\nVAAENGATAGKFDLAK\nDVDCMTDGSMSGVFTGK\nLGICGEHGGDPESIK\nTVVSYTNLK\nEISGVNPLK\nVLIIGSGGR\nSYYAFR\nYDEEGTTAAIVR\nMSGGGGGGAGGVFNVGK\nLIQEAAPPGVR\nAIGLLAK\nAVAGAATQSVADQEAIK\nNVAVIGGGNTAMDSVR\nYQSEVEVIAK\nIRVELVDTK\nTTEEVASFAATK\nTIGVIGPNADSR\nVATVSLPR\nVIVSSFADK\nNELTLPSR\nMLSQPGQFACEEK\nESDLPAIEAK\nKLETVIAEASGK\nGAVLVEGANMVTK\nDQDSIDFCNEK\nAVELSTLQR\nAVQETAVQSLPK\nVAAENGATAGKFDLAK\nEFNKEVANINEAANK\nGQLDETTSEFDKEK\nMIDINSYK\nGTATGAITDMDGNFK\nSITPEIVK\nATIEALSEMR\nFNATSLEAR\nTGEPADAFEAAQK\nVSDPKEVVELDQK\nAVPDVADNSSLR\nALDELYK\nQQFGVEPAVK\nADMGHPAPFNLK\nINQLLESCEDGQGK\nLLEEDTLGDSK\nSELISAMAAEAQMSK\nIPAGTQSGTILR\nDLPFAHAR\nYLVPMSDVHNDDVK\nEGIQVVPSAR\nDGVTLAVGGGQTSR\nLAGGFYPSK\nGGSIGSSLMDDRQPIDK\nQEQFQQEAQQQMQK\nYNTASQQISTLSK\nIQDADYATEVSNMSK\nVGVIKDWDSK\nMAPYIYTER\nMELAELETR\nTIETTVSPDYQR\nSVLENLKPER\nVLPVGGIK\nAAVAVSDSPAGPYR\nVNEDDPAFSNPSKPIGK\nEAVDTKNDADAMVFQTEK\nLIVNGQAIR\nFGIESVSK\nVVFASTYSR\nFMYGLK\nIIPELK\nTYVGEIVK\nSQVYILSK\nASVCLETQHYPDSPNK\nSELISAMAAEAQMSK\nYFAELSK\nDANAIIIR\nDGLFCER\nMIQEQTMLNVADNSGAR\nNGIYQSATTQANYTK\nVSDPKEVVELDQK\nAAAVNIVPNSTGAAK\nFAYDSYR\nNIVAGNWK\nSYVMQPYTMVK\nIGLPVR\nECPDGLTLR\nGGSIGSSLMDDRQPIDK\nIGRDAEIAAAEAER\nILQSGDVLK\nLNISHTLYK\nQGDANEYMLK\nIMYADSDAATINEK\nTSNTCDVVLEDCR\nVAAENGATAGKFDLAK\nITPAATTSEGINVK\nVQGEIPENADLK\nTVVSYTNLK\nLGICGEHGGDPESIK\nVLIIGSGGR\nMIQEQTMLNVADNSGAR\nAIGLLAK\nMSGGGGGGAGGVFNVGK\nALEITDSNYK\nEELVGEANYAR\nLTDDDMTIIEGK\nAVAGAATQSVADQEAIK\nNVAVIGGGNTAMDSVR\nNNIDPYGMYK\nTIGVIGPNADSR\nQHLVDIK\nVATVSLPR\nGVQSILQR\nTTEEVASFAATK\nVLVATEKPFAK\nYDEEGTTAAIVR\nMLSQPGQFACEEK\nVIVSSFADK\nTAKEFNKEVANINEAANK\nVVFAESMYSK\nESVVAITEGR\nEFNKEVANINEAANK\nVAAENGATAGKFDLAK\nAVELSTLQR\nESDLPAIEAK\nGAVLVEGANMVTK\nGNYTLGIK\nFNATSLEAR\nATIEALSEMR\nLLPPPPEDQDQQNTDKIKER\nVGYQTALVGK\nVPGMNITADGNPSGSATVR\nALDELYK\nTGEPADAFEAAQK\nVSDPKEVVELDQK\nINQLLESCEDGQGK\nAVPDVADNSSLR\nLLEEDTLGDSK\nEAVDTKNDADAMVFQTEK\nQQTFEQALR\nDLPFAHAR\nSELISAMAAEAQMSK\nYLVPMSDVHNDDVK\nQEQFQQEAQQQMQK\nEGIQVVPSAR\nQFGEGHPGQISK\nAVYIEGNPVQK\nQPVNQPLQTGLK\nGGSIGSSLMDDRQPIDK\nFVGEVIR\nVGVIKDWDSK\nMAPYIYTER\nYNTASQQISTLSK\nIQDADYATEVSNMSK\nEFNKEVANINEAANK\nEAVDTKNDADAMVFQTEK\nTIETTVSPDYQR\nISGQVEEMLDTAK\nVNEDDPAFSNPSKPIGK\nSVLENLKPER\nLIVNGQAIR\nVVFASTYSR\nVHTINQLLK\nSQVYILSK\nSELISAMAAEAQMSK\nMIQEQTMLNVADNSGAR\nNGIYQSATTQANYTK\nAAAVNIVPNSTGAAK\nIGLPVR\nEAVAMYPGITK\nFAYDSYR\nQTFEAEVADR\nIGRDAEIAAAEAER\nVSDPKEVVELDQK\nILQSGDVLK\nLNISHTLYK\nQGDANEYMLK\nETDTPYTTMDELK\nITPAATTSEGINVK\nTSNTCDVVLEDCR\nLGICGEHGGDPESIK\nTVVSYTNLK\nLPSDAGSNITYR\nAVPHATLSIEAK\nLMNYAMYGPK\nALEITDSNYK\nNVAVIGGGNTAMDSVR\nMSGGGGGGAGGVFNVGK\nLTDDDMTIIEGK\nNNIDPYGMYK\nAVAGAATQSVADQEAIK\nVATVSLPR\nALFSGGEETKPTEQPAPK\nGAAVMPHALINNVK\nYNLALAQK\nMLSQPGQFACEEK\nTTEEVASFAATK\nVQGEIPENADLK\nEFNKEVANINEAANK\nAVELSTLQR\nVAAENGATAGKFDLAK\nVVFAESMYSK\nVDGIYTADPEKDPTATK\nTNEVLENIK\nTAKEFNKEVANINEAANK\nFNATSLEAR\nGNYTLGIK\nESDLPAIEAK\nMYAIIETGGK\nNSFLLNK\nATIEALSEMR\nIPYSQELR\nTGEPADAFEAAQK\nALDELYK\nVSDPKEVVELDQK\nINQLLESCEDGQGK\nEMPGLMALR\nDLPFAHAR\nSELISAMAAEAQMSK\nQEQFQQEAQQQMQK\nLLPPPPEDQDQQNTDKIKER\nEAVDTKNDADAMVFQTEK\nALEEAGAEVEVK\nMAPYIYTER\nQPVNQPLQTGLK\nVGVIKDWDSK\nEGIQVVPSAR\nIMGIGPVASTR\nKLPPEMPLVTGQR\nEAVDTKNDADAMVFQTEK\nISGQVEEMLDTAK\nTIETTVSPDYQR\nEFNKEVANINEAANK\nQVPESNKVEVDPK\nLIVNGQAIR\nMQTIDKFNFAGKK\nIMLAENEVCQR\nEELVGEANYAR\nECPDGLTLR\nSELISAMAAEAQMSK\nSQVYILSK\nDGGGVMPDITVK\nDGLFCER\nMIQEQTMLNVADNSGAR\nLGYDYYNK\nNGIYQSATTQANYTK\nAAAVNIVPNSTGAAK\nIGLPVR\nEAVAMYPGITK\nLVVALAK\nMIPGFEDGIKGHK\nQTFEAEVADR\nGAVLVEGANMVTK\nILQSGDVLK\nYKDIAEAMGVDTTGMDQEAYRK\nETDTPYTTMDELK\nITPAATTSEGINVK\nMIQEQTMLNVADNSGAR\nHLGCQSGIILTASHNPK\nTSNTCDVVLEDCR\nSSSETDIQVIGGGK\nAVPHATLSIEAK\nAAMEGMLAPELK\nIVPGEAFAK\nLGEYKEPFR\nAADMTGADIEAMTR\nALEITDSNYK\nNVAVIGGGNTAMDSVR\nMSGGGGGGAGGVFNVGK\nSTCESCGNCVEACPTGALSSK\nWNGVTVTPK\nNGLLLAR\nNNIDPYGMYK\nFDPEFEK\nTLVENYAVK\nAVAGAATQSVADQEAIK\nGGATVILAMGDGR\nAANLDAIHDTVHEMARDEAR\nGAAVMPHALINNVK\nVIEIAVK\nVATVSLPR\nIAILMDTK\nSDKGFDFGAEDGTK\nAVELSTLQR\nVDGIYTADPEKDPTATK\nVVFAESMYSK\nEVEDEVFR\nTTEEVASFAATK\nFNATSLEAR\nMYAIIETGGK\nGNYTLGIK\nSVVNDTDGIVR\nESDLPAIEAK\nNSFLLNK\nCVFDSNKFDSSQK\nTNEVLENIK\nEVQEISPNLR\nTGEPADAFEAAQK\nVGINGFGR\nDHFAILK\nVDGIYTADPEKDPTATK\nATYYSNDFR\nTGEMVEVPMSDVTAK\nMDISAENVAMGDMPER\nSELISAMAAEAQMSK\nDLPFAHAR\nAVLVLGGGSMK\nQEQFQQEAQQQMQK\nQGDANEYMLK\nVRPDLAHIELMKK\nMAPYIYTER\nQPVNQPLQTGLK\nSLSIPGER\nNGIIHVVGPER\nIMESLGSPAYR\nEAVDTKNDADAMVFQTEK\nIGDTHEGTATMDWMEQEQER\nEAVDTKNDADAMVFQTEK\nISGQVEEMLDTAK\nIMGIGPVASTR\nVLGTDGFGR\nVGVIKDWDSK\nASYGTLGNQNLDR\nSPGVFFDSDKGK\nLIVNGQAIR\nQVPESNKVEVDPK\nVLTTEEEQFNR\nALEEAGAEVEVK\nSELISAMAAEAQMSK\nSQVYILSK\nITNMEAPLTEEQVK\nETSENDDSFITPK\nEVAVAGGVSANNGLR\nDGGGVMPDITVK\nIKAENLIEGER\nVTLTSDDEPIAK\nKYTFLVHPEANK\nMIQEQTMLNVADNSGAR\nVNLMNELEK\nAAAVNIVPNSTGAAK\nIGLPVR\nEAVAMYPGITK\nGAVLVEGANMVTK\nVELLSGNQVK\nVLNFDKDAVR\nIDKFMSIQGK\nFYISDEETK\nILQSGDVLK\nMSYFYGAR\nLDEALLK\nETDTPYTTMDELK\nGGFPVVEDK\nGSQPIKDGEEVLGK\nSVITPEIEQK\nSVLTALK\nMIQEQTMLNVADNSGAR\nVHTINQLLK\nSSSETDIQVIGGGK\nAVPHATLSIEAK\nIVPGEAFAK\nVSFQTTNSIATK\nVYLTAEKVHEQAVAGEK\nAANLDAIHDTVHEMARDEAR\nNVAVIGGGNTAMDSVR\nMSGGGGGGAGGVFNVGK\nLASQTLIGAGMMQK\nFAEELKPQALKR\nTLVENYAVK\nNGLLLAR\nADLEKEVALR\nGGATVILAMGDGR\nVSDPKEVVELDQK\nAANLDAIHDTVHEMARDEAR\nVKLPAITEK\nSDKGFDFGAEDGTK\nVDGIYTADPEKDPTATK\nEVEDEVFR\nEDFFGDNSGGK\nHLGCQSGIILTASHNPK\nQLQLEEEKEK\nVVFAESMYSK\nATEIYGQLAK\nRLSALGPGGLSR\nAVAGAATQSVADQEAIK\nTGEPADAFEAAQK\nESDLPAIEAK\nTVESGDIIVAGK\nCVFDSNKFDSSQK\nANGAEVDDAAIQGVK\nGAQEAHEAIRPTYMENQSIEGTAQEK\nLEEDMPEIYK\nADNQVATTPASANAELSGMK\nMAGAILPGNSSVEMK\nVGINGFGR\nDHFAILK\nTIELPDGR\nATVELLNR\nGAVASLTSVAK\nTGEMVEVPMSDVTAK\nMDISAENVAMGDMPER\nMAPYIYTER\nAVLVLGGGSMK\nLVDMDLSVR\nMQTIDKFNFAGKK\nDLPFAHAR\nIYEAVHGSAPDIAGK\nQGDANEYMLK\nVLAVEDYQSSQR\nMDIGVDLK\nEAVDTKNDADAMVFQTEK\nMQTIDKFNFAGKK\nQDTHPYADFDMMAR\nIMESLGSPAYR\nIGAVMGEEVGDTVR\nQPVNQPLQTGLK\nSGAYEEVLR\nQEQFQQEAQQQMQK\nLIVNGQAIR\nIMGIGPVASTR\nVATVSLPR\nISGQVEEMLDTAK\nLEELYNGVNK\nGYENSSLTPYGK\nGTILFK\nNGIIHVVGPER\nSELISAMAAEAQMSK\nLIGQENNYTYK\nTISIANLKEK\nNLSQPGQFACEEK\nIGDTHEGTATMDWMEQEQER\nASYGTLGNQNLDR\nSQVYILSK\nVIVEGVNTVTK\nTPSAFLGSCR\nFAEELKPQALKR\nMLAHLLKYDSAQGR\nPATYAEICAAMK\nVTLTSDDEPIAK\nAAAVNIVPNSTGAAK\nKYTFLVHPEANK\nVNLMNELEK\nMYQVVGADGYASK\nMIQEQTMLNVADNSGAR\nNCGYIEIGK\nVLNFDKDAVR\nGSQPIKDGEEVLGK\nIGLPVR\nGAVLVEGANMVTK\nLGFQEGEMIEHK\nTIGVIGPNADSR\nLDEALLK\nFLATDIK\nAMVCSDPDLIK\nGGFPVVEDK\nATYYSNDFR\nATSVYLVDR\nMSYFYGAR\nSVLTALK\nIVPGEAFAK\nVSFQTTNSIATK\nKSAEAAAPAAVEAPATEEPKAESAE\nVSENYATAMHIDTDESNAAGCGR\nSSSETDIQVIGGGK\nAANLDAIHDTVHEMARDEAR\nIPAPIHSFK\nVHTINQLLK\nNVAVIGGGNTAMDSVR\nLASQTLIGAGMMQK\nNEEINDIDGVK\nTLVENYAVK\nFAEELKPQALKR\nTSAGALHTLPVCR\nADLEKEVALR\nVMNEAIASDCCPAEYK\nGGATVILAMGDGR\nADNQVATTPASANAELSGMK\nFYISDEETK\nLVDIEQVSSTHAK\nVTKEEIEEQLKK\nVGSILEEPQQR\nSDKGFDFGAEDGTK\nEDFFGDNSGGK\nHLGCQSGIILTASHNPK\nTLPISDAEAAMK\nANGAEVDDAAIQGVK\nTGEPADAFEAAQK\nTVESGDIIVAGK\nESDLPAIEAK\nQLQLEEEKEK\nVDGIYTADPEKDPTATK\nVGINGFGR\nATVELLNR\nTIELPDGR\nLEEDMPEIYK\nADNQVATTPASANAELSGMK\nEVQLAEIK\nLVDMDLSVR\nGAVASLTSVAK\nTGEMVEVPMSDVTAK\nGAQEAHEAIRPTYMENQSIEGTAQEK\nADNAAYVSALK\nMDISAENVAMGDMPER\nGHETYGEDPYLTSR\nVLAVEDYQSSQR\nMDIGVDLK\nADTTLNNGLKDVPSR\nTAFTQDHQISINGGSSK\nQGDANEYMLK\nMIEEMLAYNR\nVTLHLPEGK\nIGAVMGEEVGDTVR\nIMGIGPVASTR\nQDTHPYADFDMMAR\nIMESLGSPAYR\nQEQFQQEAQQQMQK\nITDVTDEYMPR\nMQTIDKFNFAGKK\nGTILFK\nVATVSLPR\nSELISAMAAEAQMSK\nGYENSSLTPYGK\nITGLDIK\nISGQVEEMLDTAK\nFEPTTTETMYAAR\nFTGQSPLNVK\nLKYENEVALR\nNLSQPGQFACEEK\nTFYGYNDMADAK\nSFTMELAGR\nELAQDSENANKQEIDNLK\nVIVEGVNTVTK\nVTLTSDDEPIAK\nPATYAEICAAMK\nTPSAFLGSCR\nQAIDGDTAQVGPQVAEK\nAAAVNIVPNSTGAAK\nKYTFLVHPEANK\nGDTATNTLKPATVESGATVR\nMYQVVGADGYASK\nTISYAESHDQALVGDK\nAIVEGINMVSK\nSVELFK\nGSQPIKDGEEVLGK\nVLNFDKDAVR\nLGFQEGEMIEHK\nNDIPEFK\nIGLPVR\nFLATDIK\nGGFPVVEDK\nLDEALLK\nVGLINSGGESHGASDLR\nALNETEEQLSAAR\nKSAEAAAPAAVEAPATEEPKAESAE\nSVLTALK\nNNIDPYGMYK\nVSENYATAMHIDTDESNAAGCGR\nVSFQTTNSIATK\nLLYVTSGHYAK\nVAFAGLK\nAAGETPYVIGR\nVLDTGAAVADKVADK\nIPAPIHSFK\nATGFISYK\nNEEINDIDGVK\nDAVITAVVNKR\nLLHDGMPSTEVNLK\nDAVITAVVNKR\nLVDIEQVSSTHAK\nVGSILEEPQQR\nVKLPAITEK\nKQNAPGTMNSSLDVAAGQVTR\nMGAPCIGINDSGGAR\nVIEDAGNPASLSAEK\nTLPISDAEAAMK\nANGAEVDDAAIQGVK\nTGEPADAFEAAQK\nIGDTHEGTATMDWMEQEQER\nESDLPAIEAK\nVGINGFGR\nATVELLNR\nLEEDMPEIYK\nADNQVATTPASANAELSGMK\nYLASATFR\nVTKEEIEEQLKK\nTAFTQDHQISINGGSSK\nGAVASLTSVAK\nLVDMDLSVR\nADNAAYVSALK\nIAEFGTVCR\nTIELPDGR\nEVQLAEIK\nTGEMVEVPMSDVTAK\nVLAVEDYQSSQR\nTAFTQDHQISINGGSSK\nMDIGVDLK\nADTTLNNGLKDVPSR\nGHETYGEDPYLTSR\nMDISAENVAMGDMPER\nLENGSNIAAATAVGK\nIGAVMGEEVGDTVR\nIMGIGPVASTR\nKALDNVTPQVEVK\nQEQFQQEAQQQMQK\nAANLDAIHDTVHEM\nITDVTDEYMPR\nGTILFK\nGYENSSLTPYGK\nLVNQFVSPK\nEENFAEEVAK\nSELISAMAAEAQMSK\nMIEEMLAYNR\nNLSQPGQFACEEK\nLKYENEVALR\nEAGVSIATVSR\nTFYGYNDMADAK\nFEPTTTETMYAAR\nVNPGAYPLNMTR\nAGSAQEEQSANEVAVSYSK\nPATYAEICAAMK\nVIVEGVNTVTK\nTISYAESHDQALVGDK\nTPSAFLGSCR\nENESLDDALR\nQAIDGDTAQVGPQVAEK\nELAQDSENANKQEIDNLK\nEGVTPQDVVDR\nVTLTSDDEPIAK\nGDTATNTLKPATVESGATVR\nAAAVNIVPNSTGAAK\nLQEVGYKEY\nLITAVPVDKETENR\nLATFTVEK\nKYTFLVHPEANK\nSLGFNVK\nAIVEGINMVSK\nGSQPIKDGEEVLGK\nLGFQEGEMIEHK\nVLNFDKDAVR\nLQNIEQSLQK\nMYQVVGADGYASK\nFLATDIK\nVGLINSGGESHGASDLR\nALNETEEQLSAAR\nSETPEAPMMPNQMY\nSIETAGAEVQKGNPVEER\nKSAEAAAPAAVEAPATEEPKAESAE\nVSENYATAMHIDTDESNAAGCGR\nLTIPVGK\nNNIDPYGMYK\nVLVAPYEAK\nVSFQTTNSIATK\nVAFAGLK\nAAGETPYVIGR\nATGFISYK\nVLDTGAAVADKVADK\nMLDEVLTPNKN\nTTLIANTSNMPVAAR\nIPAPIHSFK\nLLHDGMPSTEVNLK\nDAVITAVVNKR\nNEEINDIDGVK\nLVDIEQVSSTHAK\nMGAPCIGINDSGGAR\nKQNAPGTMNSSLDVAAGQVTR\nVVVIGGDNYR\nTLPISDAEAAMK\nVIEDAGNPASLSAEK\nANGAEVDDAAIQGVK\nQVTDMTNALLQK\nVKLPAITEK\nTGEPADAFEAAQK\nVTGVTHSPEGHYQLAYAK\nVGSILEEPQQR\nLITAVPVDKETENR\nATVELLNR\nVGINGFGR\nLEEDMPEIYK\nADNQVATTPASANAELSGMK\nYLASATFR\nADNAAYVSALK\nIAEFGTVCR\nDAPSVIGGYK\nVIGFTDPK\nTGEMVEVPMSDVTAK\nTAFTQDHQISINGGSSK\nLENGSNIAAATAVGK\nGHETYGEDPYLTSR\nVLAVEDYQSSQR\nADTTLNNGLKDVPSR\nIMGIGPVASTR\nKALDNVTPQVEVK\nEHNAEVTGFIR\nAANLDAIHDTVHEM\nMDISAENVAMGDMPER\nTAFTQDHQISINGGSSK\nYIGSDDNWEK\nSELISAMAAEAQMSK\nGIYTNDSEVPVMNGK\nQEQFQQEAQQQMQK\nNLSQPGQFACEEK\nAGSAQEEQSANEVAVSYSK\nVTGVTHSPEGHYQLAYAK\nFEPTTTETMYAAR\nLVNQFVSPK\nVNPGAYPLNMTR\nEENFAEEVAK\nQAIDGDTAQVGPQVAEK\nDLYENSALAK\nGGFPVVEDK\nTISYAESHDQALVGDK\nELAQDSENANKQEIDNLK\nLVDMDLSVR\nLTAVGVYPQK\nGDTATNTLKPATVESGATVR\nLQEVGYKEY\nLITAVPVDKETENR\nLATFTVEK\nAAAVNIVPNSTGAAK\nISVADYNAACR\nAIVEGINMVSK\nQLVTIVK\nLGFQEGEMIEHK\nSLGFNVK\nLQNIEQSLQK\nQIGQTGVTVRPK\nVLNFDKDAVR\nCQSTNDAYPTGFR\nVGLINSGGESHGASDLR\nFLATDIK\nSETPEAPMMPNQMY\nMYQVVGADGYASK\nSIETAGAEVQKGNPVEER\nVGLDCANGASSAIAK\nVLKETGVDADFEK\nYRAPYTTNSDFR\nKSAEAAAPAAVEAPATEEPKAESAE\nVLVAPYEAK\nVSENYATAMHIDTDESNAAGCGR\nVSFQTTNSIATK\nMLDEVLTPNKN\nAAGETPYVIGR\nATGFISYK\nTTLIANTSNMPVAAR\nGMQAANVEKL\nQKTLTTDTIIANSR\nLLHDGMPSTEVNLK\nLQQEPVDEQELEK\nLVDIEQVSSTHAK\nMGAPCIGINDSGGAR\nVVVIGGDNYR\nVHFQTAPCINDR\nEGVTPQDVVDR\nKQNAPGTMNSSLDVAAGQVTR\nGDKGYMQTPCNTPWR\nGYQNVQFGDAQAK\nEHNAEVTGFIR\nAADLKLEDYK\nVIEDAGNPASLSAEK\nAGSAQEEQSANEVAVSYSK\nAQLLDAVK\nQVTDMTNALLQK\nTGEPADAFEAAQK\nRPGFEGGQMPLYR\nINLKVNAVSETAK\nVKLPAITEK\nVGINGFGR\nASVYIPEDMMQR\nKIILTEAGTVNPK\nADNQVATTPASANAELSGMK\nLEEDMPEIYK\nNDIPEFK\nEFYVKPGLK\nIAEFGTVCR\nVIGFTDPK\nDAPSVIGGYK\nTGEMVEVPMSDVTAK\nKDAMVPMGGLLCMK\nHGFCGACATIYR\nFEELNSTEYQK\nGHETYGEDPYLTSR\nLENGSNIAAATAVGK\nIMGIGPVASTR\nTAFTQDHQISINGGSSK\nGAEFAHIIK\nLQVTENYTVNSK\nADTTLNNGLKDVPSR\nEHNAEVTGFIR\nKALDNVTPQVEVK\nVAIITGGNSGVGEQTAK\nYIGSDDNWEK\nAGSAQEEQSANEVAVSYSK\nMNKSELISAMAAEAQMSK\nVTGVTHSPEGHYQLAYAK\nFEPTTTETMYAAR\nVNPGAYPLNMTR\nAANLDAIHDTVHEM\nLDMLNEELSDKER\nDLYENSALAK\nQAIDGDTAQVGPQVAEK\nEENFAEEVAK\nPATYAEICAAMK\nGGFPVVEDK\nMIKPLHDNVILK\nLIFATGNENK\nLTGMAFR\nVALEPGKTCGQCEFCK\nLQEVGYKEY\nGDTATNTLKPATVESGATVR\nINIALTK\nISVADYNAACR\nLITAVPVDKETENR\nAAAVNIVPNSTGAAK\nGDNVTVEGINAAMK\nQIGQTGVTVRPK\nAIVEGINMVSK\nQLVTIVK\nCQSTNDAYPTGFR\nLTGALSAQNIR\nVAEFFGKEPR\nLQNIEQSLQK\nSGATTEITFGGNDK\nLVNQFVSPK\nTVDVFVK\nMYQVVGADGYASK\nLGFQEGEMIEHK\nSETPEAPMMPNQMY\nVMSDMDAQTSAFEK\nELAQDSENANKQEIDNLK\nMLDEVLTPNKN\nVLVAPYEAK\nVAVLTQYNAR\nVSENYATAMHIDTDESNAAGCGR\nDFVPEHEIR\nKSAEAAAPAAVEAPATEEPKAESAE\nGGQEVDKLKEELK\nVGLINSGGESHGASDLR\nFHAHDEENIASVGDTVK\nICGYPNDSIEAK\nVSFQTTNSIATK\nQKTLTTDTIIANSR\nQREELAEQIK\nATGFISYK\nLLHDGMPSTEVNLK\nLVDIEQVSSTHAK\nYFTINDEK\nDANLYNDEGSNTLK\nLQQEPVDEQELEK\nTGEMVMTSQPSTGSIQNAVHR\nGMQAANVEKL\nMGAPCIGINDSGGAR\nVVVIGGDNYR\nGDKGYMQTPCNTPWR\nADNQVATTPASANAELSGMK\nAADLKLEDYK\nSASAGSASVTGVQAGQMIEHER\nEHNAEVTGFIR\nGYQNVQFGDAQAK\nAGSAQEEQSANEVAVSYSK\nVIEDAGNPASLSAEK\nGGVGNMFYDDAK\nDGGLAVLK\nIADILADKETER\nNGATVSGPVPLPTKK\nFAIHAIAAGK\nTGEPADAFEAAQK\nRPGFEGGQMPLYR\nTLYVSSSDYDDGGSK\nMPAIQLTEDAK\nEFYVKPGLK\nADNQVATTPASANAELSGMK\nASVYIPEDMMQR\nGVGNMFYDDAK\nGEYQYLNPNDHVNK\nVIGFTDPK\nIVCTIGPASDNKEMLTK\nVGTEICIDMR\nLVYNGKEVNLK\nVSGIDPGHIADQEGNR\nGHETYGEDPYLTSR\nTGEMVEVPMSDVTAK\nHGFCGACATIYR\nLENGSNIAAATAVGK\nEEFDLTEK\nKDAMVPMGGLLCMK\nLFSYGDAQR\nGAEFAHIIK\nIMGIGPVASTR\nFEELNSTEYQK\nAGSAQEEQSANEVAVSYSK\nVAIITGGNSGVGEQTAK\nLDMENIKYSVEE\nFCTAFNDQTR\nVTGVTHSPEGHYQLAYAK\nFEPTTTETMYAAR\nLVYNGKEVNLK\nAEVYNKDGNKLDLYGK\nMNKSELISAMAAEAQMSK\nIENYKEQLLAK\nVATVSLPR\nVNPGAYPLNMTR\nQAIDGDTAQVGPQVAEK\nEENFAEEVAK\nPATYAEICAAMK\nGMKDPGFTTVPVR\nMDYPLNNQPATDRYDR\nTFYGYNDMADAK\nGDNVTVEGINAAMK\nELGLIGK\nVTAEYFPK\nISVADYNAACR\nHGFCGACATIYR\nLTGALSAQNIR\nQIGQTGVTVRPK\nVAEFFGKEPR\nGSSNAGTTEVATLSAEK\nCQSTNDAYPTGFR\nSGATTEITFGGNDK\nLQNIEQSLQK\nIVVTDINEER\nGFCDWK\nSETPEAPMMPNQMY\nGIFAVGK\nMYQVVGADGYASK\nVMSDMDAQTSAFEK\nYRAPYTTNSDFR\nVKEYLEADLK\nLATYNLDEAK\nVLVAPYEAK\nDFVPEHEIR\nGGQEVDKLKEELK\nVSENYATAMHIDTDESNAAGCGR\nMGDVMGDLQGR\nANTALQSLDQMDEK\nQREELAEQIK\nFHAHDEENIASVGDTVK\nLLFDSK\nAAAVNIVPNSTGAAK\nEYFAETDETVNK\nLSDDIGLR\nYFTINDEK\nVLFVGTK\nLLHDGMPSTEVNLK\nMGAPCIGINDSGGAR\nGDKGYMQTPCNTPWR\nFQVGEGIEK\nVGDNISTDHIVPSDSK\nAADLKLEDYK\nTATAISLNGSDVK\nGGVGNMFYDDAK\nFVEGIQGDGEVMK\nVTGVTHSPEGHYQLAYAK\nQLPDWSK\nNGTYPISVSSER\nKLEVDGVHLGK\nAFNEMQPIVDR\nLYLVNDSEK\nFLNEIDGSK\nNGATVSGPVPLPTKK\nADNQVATTPASANAELSGMK\nNPFLYK\nGIIYAADQEASGK\nWLNNGAQPSDTVK\nQREAALSGVNEVSHR\nSAGVSAQILGK\nHGFCGACATIYR\nVSGIDPGHIADQEGNR\nNENNVLPLK\nAFRDIELEK\nGGQEVDKLKEELK\nLFSYGDAQR\nAGSAQEEQSANEVAVSYSK\nFETNVVVGR\nMNLSNLKPAEGSTK\nVTGVTHSPEGHYQLAYAK\nFCTAFNDQTR\nVAIITGGNSGVGEQTAK\nGGVMTMEAAQEYTR\nMDIGVDLK\nLAMTAAIR\nMNKSELISAMAAEAQMSK\nFEPTTTETMYAAR\nTEAALCPNIETK\nIDQGIDVVEK\nTLQQEFPER\nGDNVTVEGINAAMK\nPATYAEICAAMK\nFHAHDEENIASVGDTVK\nLVYNGKEVNLK\nQAIDGDTAQVGPQVAEK\nGGFPVVEDK\nNLNVPHLR\nLTGALSAQNIR\nVGMNMSNFTGDADTDMR\nLEQERDNLINVERPK\nRLPAGGCFLAITAK\nGSSNAGTTEVATLSAEK\nVAEFFGKEPR\nLPLIETTEENKK\nVIVNDDLEAAK\nQIGQTGVTVRPK\nSGATTEITFGGNDK\nCQSTNDAYPTGFR\nLATYNLDEAK\nDDYLEPTPTETK\nANELNDDQLKDQESEVQK\nAIAAMPIAGSYR\nANTALQSLDQMDEK\nQREELAEQIK\nLLFDSK\nFHAHDEENIASVGDTVK\nAAAVNIVPNSTGAAK\nLSDDIGLR\nLMEVIIEK\nGNQLISQTYDESK\nKPIIIVAPR\nVVFSNLQDK\nVLFVGTK\nFQVGEGIEK\nLKEHGIGFDVR\nMGAPCIGINDSGGAR\nVGDNISTDHIVPSDSK\nGGVGNMFYDDAK\nFVEGIQGDGEVMK\nANDYMALVEK\nQEIINLK\nAFNEMQPIVDR\nRPGFEGGQMPLYR\nNGTYPISVSSER\nQLPDWSK\nKQVSVVPVTAE\nLYLVNDSEK\nGIIYAADQEASGK\nWLNNGAQPSDTVK\nNPFLYK\nALEESNYELEGK\nQREAALSGVNEVSHR\nFALNEDAQPEDK\nMLVSAAEMLK\nSAGVSAQILGK\nNMDKEDLAFYK\nNENNVLPLK\nAFRDIELEK\nGGQEVDKLKEELK\nLFSYGDAQR\nKDAMVPMGGLLCMK\nMAAAGDSAYEGEFR\nASDAVLMGSIGGDAK\nFETNVVVGR\nYDLGDVGR\nAGSAQEEQSANEVAVSYSK\nTLFGAMAPK\nNYGLHYLK\nVLNDGYNYGANTHASTSTYK\nNVTAGASPMDIK\nQTITEGTASLTTDR\nFCTAFNDQTR\nVITVLAGR\nGGVMTMEAAQEYTR\nMEVNVYNIKGEDTGR\nVAIITGGNSGVGEQTAK\nGGNVDGFGGHINSSSVGEGK\nMDIGVDLK\nGYASNAANFEDTAK\nVTGVTHSPEGHYQLAYAK\nQYFGETDETVNAK\nALIMNEVNVK\nMPETVPPGVAR\nAGSAQEEQSANEVAVSYSK\nLLQGNNIQDQVAK\nLGIALGSK\nGDNVTVEGINAAMK\nMNKSELISAMAAEAQMSK\nKQTEYGLQLAEK\nVSGIDPGHIADQEGNR\nIDQGIDVVEK\nIGDTHEGTATMDWMEQEQER\nSGTTTETSIAFR\nVGMNMSNFTGDADTDMR\nAVTAAVEELK\nFHAHDEENIASVGDTVK\nQISIDGITHK\nVVAPAPAPAPEVQTK\nVMTPDGSFAETPTSK\nFEPTTTETMYAAR\nGSSNAGTTEVATLSAEK\nVAEFFGKEPR\nLPYTDGIK\nGNTIVDLSR\nLPLIETTEENKK\nVNEIAYDVDNNPK\nQITEPNGIGVR\nLATYNLDEAK\nDFNEVIK\nNLNVPHLR\nTVQQAIDEGYR\nAIAAMPIAGSYR\nQREELAEQIK\nFHAHDEENIASVGDTVK\nAEIFPDAAK\nVVEVPVGDAMTGR\nILNEEVQNMINK\nVNCYGADDVREGVAIMHK\nLSDDIGLR\nMNLSNLKPAEGSTK\nIAPLLDNR\nVVFSNLQDK\nLKEHGIGFDVR\nFQVGEGIEK\nINDNQVIEGAESR\nGGVGNMFYDDAK\nFVEGIQGDGEVMK\nGYHAETINFR\nQEIINLK\nYFEVPENMK\nRPGFEGGQMPLYR\nAFNEMQPIVDR\nVAALAETAENADVK\nNGTYPISVSSER\nVKDLTEDEIGTIRK\nIVYQELTR\nVILNGLGK\nQVLANEPVTVEK\nALEESNYELEGK\nWLNNGAQPSDTVK\nMLVSAAEMLK\nVLVQEGDNYVTK\nPGTYVIDMTTTSPK\nNMDKEDLAFYK\nNMDKEDLAFYK\nMMGSFDVNAKPGSMELK\nAFRDIELEK\nKDAMVPMGGLLCMK\nAGVPDYTNETYK\nTLFGAMAPK\nYDLGDVGR\nASDAVLMGSIGGDAK\nQAAPAAAPAAEEGGIHKEIK\nVLSMYQDPAQREQEIK\nAGSAQEEQSANEVAVSYSK\nNYGLHYLK\nVLNDGYNYGANTHASTSTYK\nNVTAGASPMDIK\nGGQEVDKLKEELK\nGYASNAANFEDTAK\nQYFGETDETVNAK\nGGVMTMEAAQEYTR\nVITVLAGR\nMEVNVYNIKGEDTGR\nALSLCGSVSGR\nLLQGNNIQDQVAK\nIGMTSVFSADGK\nALIMNEVNVK\nMPETVPPGVAR\nGDNVTVEGINAAMK\nSATLQDITCDSDGK\nAVTAAVEELK\nEYMNIEAMAK\nSGTTTETSIAFR\nIGDTHEGTATMDWMEQEQER\nKQTEYGLQLAEK\nLETVIAEASGK\nGLEGINSPVAK\nVMTPDGSFAETPTSK\nQISIDGITHK\nELEDTGVTLMK\nGSSNAGTTEVATLSAEK\nVAEFFGKEPR\nIGQYPLPK\nVGMNMSNFTGDADTDMR\nRIAGEPGVDCAALDK\nSAEAAAPAAVEAPATEEPK\nLATYNLDEAK\nLPYTDGIK\nVNEIAYDVDNNPK\nLPLIETTEENKK\nMKYTEEFLAK\nQITEPNGIGVR\nAIAAMPIAGSYR\nVATVSLPR\nLSYDTEASIAK\nVVEVPVGDAMTGR\nTVQQAIDEGYR\nQMNLIPCGYHR\nVNCYGADDVREGVAIMHK\nNLNVPHLR\nIASLMTSLDNK\nLKEHGIGFDVR\nMNLSNLKPAEGSTK\nGIIYAADQEASGK\nFGEETVDHPDIR\nVLYSEGCHLYK\nAPSDEITVNAVK\nYVETYSEGNEPYR\nGGVGNMFYDDAK\nNYGLHYLK\nGYHAETINFR\nFVEGIQGDGEVMK\nFHAHDEENIASVGDTVK\nGQCTNPYGWTK\nEMQSQVLDNMDLER\nQEIINLK\nRPGFEGGQMPLYR\nYFEVPENMK\nIDQINAALAK\nVILNGLGK\nIVYQELTR\nVAALAETAENADVK\nQFAANSTEVK\nVAVVGAGNVAMDAAR\nAFNEMQPIVDR\nNGATITEGDGTEFR\nQVLANEPVTVEK\nWLNNGAQPSDTVK\nRIAGEPGVDCAALDK\nGICGCDVHGIVGR\nMLVSAAEMLK\nVLVQEGDNYVTK\nPGTYVIDMTTTSPK\nMMGSFDVNAKPGSMELK\nNMDKEDLAFYK\nSNHVTLFVGAK\nSQEEIDNSPAQNLGSTPK\nNMDKEDLAFYK\nIIAYLK\nSLDEVEAIGHR\nNVMNFLSK\nAGVPDYTNETYK\nKDAMVPMGGLLCMK\nEALDNDRIPGVK\nYDLGDVGR\nASDAVLMGSIGGDAK\nGLGEIDIESHNK\nVLSMYQDPAQREQEIK\nQAAPAAAPAAEEGGIHKEIK\nTLFGAMAPK\nIFPDKPVTAQPAETR\nAGSAQEEQSANEVAVSYSK\nNYGLHYLK\nNVTAGASPMDIK\nVNEIAYDVDNNPK\nGYASNAANFEDTAK\nQYFGETDETVNAK\nGGVMTMEAAQEYTR\nMEVNVYNIKGEDTGR\nMKYTEEFLAK\nALSLCGSVSGR\nIGMTSVFSADGK\nLLQGNNIQDQVAK\nMPETVPPGVAR\nFDGAIEDYQK\nINDNQVIEGAESR\nAVTAAVEELK\nSGTTTETSIAFR\nEYMNIEAMAK\nIGDTHEGTATMDWMEQEQER\nGLEGINSPVAK\nSATLQDITCDSDGK\nVMTPDGSFAETPTSK\nELEDTGVTLMK\nIISVNAGSSSLK\nRIAGEPGVDCAALDK\nALVMENMEANVESQK\nVNEIAYDVDNNPK\nGEALFVR\nLPYTDGIK\nGGVDNMFYNDPR\nSAEAAAPAAVEAPATEEPK\nVNNLLVGEGAEK\nLATYNLDEAK\nDFNEVIK\nLSYDTEASIAK\nAIAAMPIAGSYR\nALFESYERR\nVAEFFGKEPR\nGSSNAGTTEVATLSAEK\nGYEIVHYEGPDRR\nTNASVLITGESGTGK\nNLNVPHLR\nLKEHGIGFDVR\nAVLENCPTLR\nMKYTEEFLAK\nKIVINQGLGMAVADKK\nGIIYAADQEASGK\nRAEFIEGTVDEAK\nVSEVSDILRK\nILAGDNMGPAK\nGGVGNMFYDDAK\nNYGLHYLK\nQYANATLLR\nVVPVETVVK\nVLYSEGCHLYK\nYVETYSEGNEPYR\nVFNVDYK\nGFFSPR\nLISGVLR\nRPGFEGGQMPLYR\nQEIINLK\nGYHAETINFR\nFVEGIQGDGEVMK\nTPEGIVQTENHLR\nVILNGLGK\nIVYQELTR\nQFAANSTEVK\nMNKSELISAMAAEAQMSK\nIDQINAALAK\nGICGCDVHGIVGR\nGEATSTDINFQER\nGDAPLGWK\nQMILSDTVEER\nVAVVGAGNVAMDAAR\nNNIPDTDPTKTEQAIR\nQVLANEPVTVEK\nMNLSNLKPAEGSTK\nMLVSAAEMLK\nLPFVMK\nPGTYVIDMTTTSPK\nVLVQEGDNYVTK\nMMGSFDVNAKPGSMELK\nSNHVTLFVGAK\nNMDKEDLAFYK\nAVVGANWGDEGK\nSLDEVEAIGHR\nTLIGIAR\nVIAFVTK\nAGVPDYTNETYK\nRGEVGPIMLGR\nAPESQQELWEK\nSQEEIDNSPAQNLGSTPK\nVLSMYQDPAQREQEIK\nGLGEIDIESHNK\nIGQYPLPK\nIVLPEGTEER\nASDAVLMGSIGGDAK\nQEEIDYLNK\nQAAPAAAPAAEEGGIHKEIK\nVGLDCANGASSAIAK\nNYGLHYLK\nQAIELPR\nAGSAQEEQSANEVAVSYSK\nQYFGETDETVNAK\nGYASNAANFEDTAK\nLIVVDPR\nMEVNVYNIKGEDTGR\nGGVMTMEAAQEYTR\nIGMTSVFSADGK\nEYQESVLPADAK\nLMEVIIEK\nFETMPAASSEANVVR\nQITENTEAVLR\nEYMNIEAMAK\nKINEQAIESLK\nMKYTEEFLAK\nIGDTHEGTATMDWMEQEQER\nAEQWATGLK\nSATLQDITCDSDGK\nVLNDGYNYGANTHASTSTYK\nVMTPDGSFAETPTSK\nNMDKEDLAFYK\nRIAGEPGVDCAALDK\nALVMENMEANVESQK\nGIITVVGK\nGGVDNMFYNDPR\nSAEAAAPAAVEAPATEEPK\nFLLTDQK\nFEAVLDEMK\nAAAELDGPVYMR\nKAAGILPVVK\nKAAGILPVVK\nLSYDTEASIAK\nAIAAMPIAGSYR\nGMELIHEV\nVNNLLVGEGAEK\nGYEIVHYEGPDRR\nDAINMVEADAK\nVNEIAYDVDNNPK\nAVLENCPTLR\nNIELSYR\nIIAPWRMTD\nKIVINQGLGMAVADKK\nMKYTEEFLAK\nNVLGYADADSR\nKTNQNMTIDLRPICDK\nQYANATLLR\nGGVGNMFYDDAK\nVVPVETVVK\nVFNVDYK\nALEESNYELEGK\nLIVNGQEITK\nVSEVSDILRK\nYVETYSEGNEPYR\nLIDTASVYK\nLISGVLR\nVGLVGPSGYGK\nVAGVLGNQLK\nFVEGIQGDGEVMK\nMNKTELVAAIASK\nIVYQELTR\nQFAANSTEVK\nAVEAAADVLR\nMGVALAGGVPR\nMNKSELISAMAAEAQMSK\nQMILSDTVEER\nGICGCDVHGIVGR\nLTSMSFLK\nGDAPLGWK\nNNIPDTDPTKTEQAIR\nVAVVGAGNVAMDAAR\nGEATSTDINFQER\nMLVSAAEMLK\nLPFVMK\nAVDSMIPIGR\nSDDMLIIR\nVHGGLLFR\nGEYMPVDDNETAEGR\nENTVIVDGEGSKDAIQAR\nMMGSFDVNAKPGSMELK\nSNHVTLFVGAK\nAVVGANWGDEGK\nIDEEAAEEMIEK\nNVYILR\nALEGDAEWEAK\nSQEEIDNSPAQNLGSTPK\nAPESQQELWEK\nVLSMYQDPAQREQEIK\nIVLPEGTEER\nQEEIDYLNK\nIGQYPLPK\nASDAVLMGSIGGDAK\nGYHAETINFR\nAYEYLPSSR\nQAIELPR\nVGLDCANGASSAIAK\nKDAMVPMGGLLCMK\nAGSAQEEQSANEVAVSYSK\nDVGIPPHLR\nGYASNAANFEDTAK\nKEELLTTQEELQK\nITQIFEDK\nIGMTSVFSADGK\nEYQESVLPADAK\nTKNNPILIGEPGTGK\nLMEVIIEK\nFETMPAASSEANVVR\nKINEQAIESLK\nKINEQAIESLK\nAEQWATGLK\nIGDTHEGTATMDWMEQEQER\nVVVSASANNIYK\nTLHPDNMAAGPASYGMTDTMGR\nGIITVVGK\nALVMENMEANVESQK\nVMTPDGSFAETPTSK\nRIAGEPGVDCAALDK\nEFISTLNK\nGGVDNMFYNDPR\nAAAELDGPVYMR\nYFDNELEK\nSAEAAAPAAVEAPATEEPK\nLSDINAECDDLK\nAIAAMPIAGSYR\nELTATDNYPQVDK\nAVLENCPTLR\nVNNLLVGEGAEK\nDAINMVEADAK\nQKNVELSSPNGEIK\nQYANATLLR\nIIAPWRMTD\nKIVINQGLGMAVADKK\nNVLGYADADSR\nMKYTEEFLAK\nKTNQNMTIDLRPICDK\nRGYVIPEDVR\nVVPVETVVK\nVFNVDYK\nGGVGNMFYDDAK\nLIVNGQEITK\nVSEVSDILRK\nALEESNYELEGK\nLIDTASVYK\nVGLVGPSGYGK\nIVYQELTR\nIIAPIPGK\nMNKSELISAMAAEAQMSK\nLTSMSFLK\nSVEEILGK\nQMILSDTVEER\nGDAPLGWK\nVLFVATK\nNNIPDTDPTKTEQAIR\nVAVVGAGNVAMDAAR\nYVETYSEGNEPYR\nMLVSAAEMLK\nLPFVMK\nSDDMLIIR\nGANGVILVTTK\nGTMYFIR\nMYELMIEDHK\nQFAANSTEVK\nMMGSFDVNAKPGSMELK\nSNHVTLFVGAK\nFNLYTSMK\nKYIHYVEDQLK\nKDYTQASNYFQK\nALEGDAEWEAK\nISLNSIDK\nSQEEIDNSPAQNLGSTPK\nIETQNFATVDR\nIDEEAAEEMIEK\nAPESQQELWEK\nCDLPGGNFAK\nVLSMYQDPAQREQEIK\nIVLPEGTEER\nQEEIDYLNK\nGEATSTDINFQER\nIGQYPLPK\nMNAIYEAMGDSSLSDEQKEAK\nAYEYLPSSR\nQAIELPR\nGICGCDVHGIVGR\nGLDCAVSIR\nASDAVLMGSIGGDAK\nMKISHIEHLGIAVK\nGYASNAANFEDTAK\nTSSGIILTTETK\nNVELQPGENEIK\nDGIPGLK\nAGETLGIVGESGSGK\nIGMTSVFSADGK\nEYQESVLPADAK\nSVMFGSLSGSK\nTKNNPILIGEPGTGK\nLMEVIIEK\nFETMPAASSEANVVR\nADVQGEFEEHAEEERR\nKINEQAIESLK\nKINEQAIESLK\nTLHPDNMAAGPASYGMTDTMGR\nAEQWATGLK\nIGDTHEGTATMDWMEQEQER\nCAVADSCAISLDRR\nGVSFMENSAGWHGK\nLGIVAVSR\nAAAELDGPVYMR\nGGVDNMFYNDPR\nIKFISEMAN\nQVTLSSLR\nAVDSMIPIGR\nLSDINAECDDLK\nAVLENCPTLR\nSGMNAATFQQLEK\nELTATDNYPQVDK\nALVMENMEANVESQK\nLQEGENLPSVR\nQYANATLLR\nNVLGYADADSR\nLLYGNSESQVTEDGK\nVVPVETVVK\nKTNQNMTIDLRPICDK\nESPEWLQNK\nNSIVTSFNR\nVSEVSDILRK\nFQDIVAENMADGK\nRGYVIPEDVR\nVLESQSANWSTDEAK\nNAYFECIHEMK\nMNKSELISAMAAEAQMSK\nVLFVATK\nSVEEILGK\nQMILSDTVEER\nLTSMSFLK\nVEANVGAPQVAYK\nMSMSVLNPTLK\nSIPVAPIK\nMLVSAAEMLK\nLPFVMK\nDVENGEIPVSEMDR\nVAVVGAGNVAMDAAR\nNNIPDTDPTKTEQAIR\nMTKADIVNEITK\nMNKTELVAAIASK\nVQDFFK\nGDAPLGWK\nQDKVIVEGVNTVTK\nCDEDFPLQK\nANELSGQVSGEHGIGYAK\nMYELMIEDHK\nISLNSIDK\nALEGDAEWEAK\nGMELIHEV\nKYESNAFLSPER\nEGMAGVTVGVTYK\nHIVGAIANEGDISSR\nRDDFANETADDAEAGDSEEE\nIVLPEGTEER\nVLSMYQDPAQREQEIK\nIETQNFATVDR\nIDEEAAEEMIEK\nQEEIDYLNK\nAYEYLPSSR\nIGQYPLPK\nMNAIYEAMGDSSLSDEQKEAK\nTENSLDYDALHR\nGEATSTDINFQER\nGICGCDVHGIVGR\nSQEEIDNSPAQNLGSTPK\nMKISHIEHLGIAVK\nIGMTSVFSADGK\nAGETLGIVGESGSGK\nGLVSATEMLNK\nNVELQPGENEIK\nFETMPAASSEANVVR\nATPVEDISEDSSAEKESSVK\nKINEQAIESLK\nKINEQAIESLK\nQENKDSYLNNDDDDTTLDER\nTLHPDNMAAGPASYGMTDTMGR\nVQSALLEAMQER\nVVVGMATCGIAAGAR\nGTSGPIYDCAEHYSK\nLGIVAVSR\nEFISTLNK\nADVQGEFEEHAEEERR\nADVQGEFEEHAEEERR\nLLPPPPEDQDQQNTDKIK\nQVTLSSLR\nGVSFMENSAGWHGK\nGGVDNMFYNDPR\nAVDSMIPIGR\nSGMNAATFQQLEK\nVLSNIQEIK\nAVLENCPTLR\nELTATDNYPQVDK\nTEIYSGLSASDQK\nQYANATLLR\nIIAPWRMTD\nVVPVETVVK\nAAAELDGPVYMR\nTFAIPASR\nVTSSWNEIR\nLLYGNSESQVTEDGK\nTVTYTVIAEDGTTKK\nQDKVIVEGVNTVTK\nESPEWLQNK\nKTNQNMTIDLRPICDK\nNSIVTSFNR\nAEAQVIIEQANK\nLVISGTGNLK\nELINNELSGNKE\nVNFLCR\nVLFVATK\nQAIELPR\nTGIYYINK\nDFTEMVEEHTK\nRGYVIPEDVR\nMSMSVLNPTLK\nQMILSDTVEER\nVEANVGAPQVAYK\nVFNVDYK\nGYISAYMATDMDK\nISQFTLK\nFVDDKLLTK\nLPFVMK\nMLVSAAEMLK\nYVADTDYVVK\nMNKTELVAAIASK\nVENDGTDEDIEEIK\nAGQEVDLDVEQAK\nQDKVIVEGVNTVTK\nMMGSFDVNAKPGSMELK\nCDEDFPLQK\nVYDALEVQNGNER\nANELSGQVSGEHGIGYAK\nISLNSIDK\nALEGDAEWEAK\nKYESNAFLSPER\nIIAATPEVATTR\nGMELIHEV\nEGMAGVTVGVTYK\nMYELMIEDHK\nRDDFANETADDAEAGDSEEE\nTILFGK\nIVLPEGTEER\nTGFMSMDPMTGYVK\nITDVEVLK\nTENSLDYDALHR\nTVTYTVIAEDGTTKK\nIGAYVIGSR\nMNAIYEAMGDSSLSDEQKEAK\nGYVLATPQSTAR\nIGMTSVFSADGK\nMKISHIEHLGIAVK\nIDEEAAEEMIEK\nILNEEVQNMINK\nAGSAQEEQSANEVAVSYSK\nGLVSATEMLNK\nALQSGTSHNFGDGFAK\nKINEQAIESLK\nKINEQAIESLK\nAQDTVDLITK\nQENKDSYLNNDDDDTTLDER\nGALVLPNGTGK\nIRRDDEVIVLTGK\nTLHPDNMAAGPASYGMTDTMGR\nLGIVAVSR\nVQSALLEAMQER\nADVQGEFEEHAEEERR\nTYSTPDEFSER\nALNAYLQR\nVVVGMATCGIAAGAR\nQGPQIVVGTPGR\nEQTEQQAAPAAAQAAPAAAPAAEEGGIHK\nTKTPDLYYATGR\nLLPPPPEDQDQQNTDKIK\nYGSPIGLAK\nAVDSMIPIGR\nGVSFMENSAGWHGK\nADVQGEFEEHAEEERR\nNAIIFSPHPR\nGIGASSGIAIAK\nAYSGEGAIADDAGNVSR\nSGMNAATFQQLEK\nSAGNFAQLTSR\nGTSGPIYDCAEHYSK\nTFAIPASR\nTVTYTVIAEDGTTKK\nLAEELGIK\nAEAQVIIEQANK\nESPEWLQNK\nIFEDVAKAEER\nALQSGTSHNFGDGFAK\nVNFLCR\nGTSGPIYDCAEHYSK\nELINNELSGNKE\nDIYPVIAHK\nDIYPVIAHK\nQDKVIVEGVNTVTK\nVLFVATK\nTGIYYINK\nLVYQPAGGEKETTEAAMPTHTEAIK\nYLSGIVAGMK\nMSMSVLNPTLK\nNDMTGSVMAIKPDELSK\nGYISAYMATDMDK\nWDTGETVYK\nMAFFNEMGCR\nFLQDEEITSK\nLPFVMK\nAGPVLMEPIMK\nYVADTDYVVK\nAGQEVDLDVEQAK\nNLPDIPGGK\nVNDREVVDGTVIAMNK\nVENDGTDEDIEEIK\nQDKVIVEGVNTVTK\nTLPIIK\nVYDALEVQNGNER\nISLNSIDK\nKYESNAFLSPER\nISHIEHLGIAVK\nGEAPVNACPVGGAPVAAK\nMGVENTTMNDIALTSK\nTQTVAAFKDVCPK\nRDDFANETADDAEAGDSEEE\nTILFGK\nSLDDLLR\nIYTYNEYANTK\nITDVEVLK\nIGAYVIGSR\nTENSLDYDALHR\nMNAIYEAMGDSSLSDEQKEAK\nVYSEASTMGAAEEIGQK\nIGMTSVFSADGK\nMKISHIEHLGIAVK\nAAEAAYVGTQEPVKEMQK\nGLVSATEMLNK\nILNEEVQNMINK\nQFSSSYLSR\nEELTNGGYNIGR\nKINEQAIESLK\nKINEQAIESLK\nALQSGTSHNFGDGFAK\nEYASFTQEQVDK\nVYVLEANPR\nTGFMSMDPMTGYVK\nAGSAQEEQSANEVAVSYSK\nGALVLPNGTGK\nIRRDDEVIVLTGK\nSNGVANDLLHTR\nAQDTVDLITK\nSNELDEFQR\nLLPPPPEDQDQQNTDKIK\nVQSALLEAMQER\nLQEFLR\nADVQGEFEEHAEEERR\nTYSTPDEFSER\nTDKPQPVNALLK\nVIEAFAGHYEK\nGVHYLSQQATELHEASR\nNAIIFSPHPR\nYGSPIGLAK\nTKTPDLYYATGR\nDSNMFDVVR\nNFLVPQGK\nGGVGNMFYDDAK\nTFANDYHFK\nSAGNFAQLTSR\nVTLEAIDKPDKEYTK\nIRRDDEVIVLTGK\nTPSSNLTTSLAGR\nDTINNLVSR\nGKGEASLGPSVIPK\nNDMTGSVMAIKPDELSK\nGPADVTNSQAIIK\nGTSGPIYDCAEHYSK\nGYVLATPQSTAR\nIYYLDVKK\nDIYPVIAHK\nELINNELSGNKE\nINGQVITIK\nEVDTCYNEYEPTK\nGGAANPSPPVGPALGSK\nMSMSVLNPTLK\nLVYQPAGGEKETTEAAMPTHTEAIK\nYLSGIVAGMK\nLPFVMK\nNDMTGSVMAIKPDELSK\nMAFFNEMGCR\nGYISAYMATDMDK\nFLQDEEITSK\nTGIYYINK\nAVNIMYNYK\nAGPVLMEPIMK\nYVADTDYVVK\nVNDREVVDGTVIAMNK\nSLVVSLNK\nEGEVTEGVFEK\nFTGQVLPTAK\nIRHEVAIPTFNKR\nEQGEEEKNAEDLIR\nISLNSIDK\nITPLLK\nVYDALEVQNGNER\nLGILNDER\nVVEHESTSSILGM\nKYESNAFLSPER\nGEAPVNACPVGGAPVAAK\nISHIEHLGIAVK\nTQTVAAFKDVCPK\nMGVENTTMNDIALTSK\nAVAAGMNPMDLK\nAGQEVDLDVEQAK\nVDLSEIR\nIGAYVIGSR\nVIETIDYR\nELINDNMALEQK\nLLEIVDRR\nVYSEASTMGAAEEIGQK\nYEDLCDHSSNMEQIAANAER\nEQQEILMNYR\nENIPVSAGEDEVR\nGLVSATEMLNK\nKINEQAIESLK\nAILAFQKPDK\nIVTGDTPGTATEIAR\nILNEEVQNMINK\nTYLDISEK\nVNDREVVDGTVIAMNK\nLLEIVDRR\nEYASFTQEQVDK\nQFSSSYLSR\nALQSGTSHNFGDGFAK\nTGFMSMDPMTGYVK\nMKISHIEHLGIAVK\nLLPPPPEDQDQQNTDKIK\nVGFEGGQMPLQR\nGALVLPNGTGK\nLLFKDEVR\nSSYGQNLLQHAR\nAILAFQKPDK\nVAGVTINASSAGAGAAAR\nSNGVANDLLHTR\nVGEEASETIIAAK\nLQEFLR\nVQSALLEAMQER\nDNMIVLPK\nNVGENALAISR\nGGAANPSPPVGPALGSK\nSAGNFAQLTSR\nNFLVPQGK\nDSNMFDVVR\nFADYELK\nTKTPDLYYATGR\nANAHYIVTEYGMANMK\nGGVGNMFYDDAK\nVTLEAIDKPDKEYTK\nQVLDNLTMEK\nDTINNLVSR\nSFKDGVNEAKEEINK\nYVVTALDR\nLLSDKDFVEK\nTFANDYHFK\nALTENNTSLGQNNVVR\nNDMTGSVMAIKPDELSK\nINGQVITIK\nDIYPVIAHK\nVELAAPGMTK\nEVDTCYNEYEPTK\nIYYLDVKK\nLVYQPAGGEKETTEAAMPTHTEAIK\nYLSGIVAGMK\nSFKDGVNEAKEEINK\nGFGSFVVKK\nNDMTGSVMAIKPDELSK\nLPFVMK\nMAFFNEMGCR\nGYISAYMATDMDK\nDEPELCNNAAIER\nSLVVSLNK\nAGPVLMEPIMK\nVNDREVVDGTVIAMNK\nGAVGALTDEVK\nYVADTDYVVK\nISADQVDQEVER\nQATFEEMIAR\nEQGEEEKNAEDLIR\nVYDALEVQNGNER\nIRHEVAIPTFNKR\nQPMQTLPVDKNVR\nIDEEAAEEMIEK\nLIDIDPK\nKYESNAFLSPER\nISHIEHLGIAVK\nTQTVAAFKDVCPK\nGEAPVNACPVGGAPVAAK\nSSYGQNLLQHAR\nVAADFLAK\nAVELDAYAR\nIVIANNTIGR\nVINTIQAIK\nVYSEASTMGAAEEIGQK\nELINDNMALEQK\nMNAIYEAMGDSSLSDEQKEAK\nYEDLCDHSSNMEQIAANAER\nEQGEEEKNAEDLIR\nTVEKENNEFIQGMIK\nGLVSATEMLNK\nGYPVYEEGVEK\nIICEMAVSTYR\nAILAFQKPDK\nTYLDISEK\nMNILLANNPR\nKINEQAIESLK\nVAMLSYSTGTSGAGSDVEK\nMGVENTTMNDIALTSK\nIVTGDTPGTATEIAR\nQATFEEMIAR\nEYASFTQEQVDK\nFNTPIVSGR\nISHIEHLGIAVK\nFDVTAYSK\nALQSGTSHNFGDGFAK\nHVSPAGAAVGLPMTDVEKK\nLLPPPPEDQDQQNTDKIK\nVGFEGGQMPLQR\nSSYGQNLLQHAR\nVGEEASETIIAAK\nVAGVTINASSAGAGAAAR\nAILAFQKPDK\nGHAGEIGNIIVK\nGGAANPSPPVGPALGSK\nVGMNMSNFTGDADTDMR\nEQQEILMNYR\nELAYKGEIPGVKK\nQFSSSYLSR\nDNMIVLPK\nSAGNFAQLTSR\nDSNMFDVVR\nNFLVPQGK\nFADYELK\nGGVGNMFYDDAK\nTKTPDLYYATGR\nLTDDNAIDIR\nQVLDNLTMEK\nSFKDGVNEAKEEINK\nDTINNLVSR\nYVVTALDR\nLLSDKDFVEK\nELGMDPTIHDIR\nDKKVEEIFG\nQVGAVAKPVFVEK\nIIIAQTEELRK\nVKDALHLLTDKR\nALTENNTSLGQNNVVR\nKLVEVPIDEK\nQVGAVAKPVFVEK\nTFANDYHFK\nINGQVITIK\nIGMAIDDLR\nKYESNAFLSPER\nIGNNSSFGNMTGIDTR\nEGEGIYEIK\nNDMTGSVMAIKPDELSK\nELPGQMYDNNYR\nSFKDGVNEAKEEINK\nKGVNVIGIPK\nEVDTCYNEYEPTK\nNDMTGSVMAIKPDELSK\nLPFVMK\nMAFFNEMGCR\nGYISAYMATDMDK\nKVVVDAGDSQNMQPGQIVTAR\nDEPELCNNAAIER\nTYAFIK\nAGPVLMEPIMK\nVIPVETIK\nISADQVDQEVER\nTAIVEGLAQR\nAVQDVILK\nVNDREVVDGTVIAMNK\nGKGEASLGPSVIPK\nVYQLPEATR\nSENYIYVGASK\nEQGEEEKNAEDLIR\nIDEEAAEEMIEK\nSFKDGVNEAKEEINK\nLIDIDPK\nISHIEHLGIAVK\nKYESNAFLSPER\nISAVINPVK\nKFELFGHDSK\nTNQNMTIDLRPICDKGQR\nAVELDAYAR\nIVIANNTIGR\nSGISFVDR\nVINTIQAIK\nVYSEASTMGAAEEIGQK\nELINDNMALEQK\nGLVSATEMLNK\nKYDTFGDDALK\nIICEMAVSTYR\nMLVSAAEMLK\nTDEYLVKDEPATKEELK\nLAACSTAAGPAFEGAK\nVLSQVMEYPTTNTR\nAILAFQKPDK\nMNILLANNPR\nLAQEAVGDVMNQVK\nVAMLSYSTGTSGAGSDVEK\nLNLAPYK\nNMGVVYYDANNVK\nEQGEEEKNAEDLIR\nFNTPIVSGR\nVMIQSDPLSR\nKYDTFGDDALK\nFDVTAYSK\nLTGGDDSDYYVEAGDK\nVGFEGGQMPLQR\nVGEEASETIIAAK\nTVPGVEEGVVDR\nFGDQMNNVAVTDGDKVEAEQR\nVELENGHEITAHISGK\nHVSPAGAAVGLPMTDVEKK\nYTYGVLEK\nDVDENGNIVDVMR\nGHAGEIGNIIVK\nGGAANPSPPVGPALGSK\nTPLTEFR\nAILAFQKPDK\nRAEFIEGTVDEAKDMNEK\nYSELVSQQVPK\nVTSLNMNGTVYPSMIFGK\nSAGNFAQLTSR\nDSNMFDVVR\nVGMNMSNFTGDADTDMR\nSESAIPAEQFK\nLTDDNAIDIR\nKSVVTGVEMFR\nGTQAAYDLVR\nQNYEVGAEAPVEEMR\nQVGAVAKPVFVEK\nSFKDGVNEAKEEINK\nDKKVEEIFG\nAQSVNMPYVIER\nDTINNLVSR\nLLCTEYPKAE\nGGVGNMFYDDAK\nIGMAIDDLR\nKLVEVPIDEK\nVKDALHLLTDKR\nQVGAVAKPVFVEK\nQLIFSDMK\nALTENNTSLGQNNVVR\nSFKDGVNEAKEEINK\nKGVNVIGIPK\nIGNNSSFGNMTGIDTR\nFYEESGFR\nKYESNAFLSPER\nMAILHSELYSR\nNDMTGSVMAIKPDELSK\nMAFFNEMGCR\nGYISAYMATDMDK\nEIESIKVEGDLRR\nEQFELSSYKR\nAGPVLMEPIMK\nVIPVETIK\nTYAFIK\nKVVVDAGDSQNMQPGQIVTAR\nEVVTIIR\nGNGTIPAVYSER\nSVIAVESNHQLTPDESNK\nAVQDVILK\nTAIVEGLAQR\nELIVAPTCSNETK\nEQGEEEKNAEDLIR\nVLEVSNLR\nVQSALLEAMQER\nALEDPNSEWGDK\nISAVINPVK\nISHIEHLGIAVK\nEQFELSSYKR\nYLSGIVAGMK\nKAVEALTAELK\nIVIANNTIGR\nSGISFVDR\nKFELFGHDSK\nNKPEWMIVR\nKFELFGHDSK\nIPAGVAEGMQLSMGGK\nLQMLFR\nELINDNMALEQK\nVYSEASTMGAAEEIGQK\nIGFDTLKEK\nIKFSADDIQR\nKYDTFGDDALK\nTGDFVTAVDEK\nAKIDYNLLKESDKPNGK\nTDEYLVKDEPATKEELK\nEGMAGVTVGVTYK\nVTGVEMFRK\nLLVAAENCHFK\nAILAFQKPDK\nLAQEAVGDVMNQVK\nLNLAPYK\nVAMLSYSTGTSGAGSDVEK\nVLSQVMEYPTTNTR\nDVGIPPHLR\nFNTPIVSGR\nNMGVVYYDANNVK\nQATFEEMIAR\nATFVINGAER\nVEDVVNIGDR\nTVPGVEEGVVDR\nLTGGDDSDYYVEAGDK\nVGFEGGQMPLQR\nFGDQMNNVAVTDGDKVEAEQR\nSVVTGVEMFRK\nVELENGHEITAHISGK\nVGEEASETIIAAK\nTMMEAGVPVVPGTK\nYTYGVLEK\nGGAANPSPPVGPALGSK\nTPLTEFR\nYSELVSQQVPK\nDVDENGNIVDVMR\nYIAPQALETK\nLLPPPPEDQDQQNTDKIK\nRAEFIEGTVDEAKDMNEK\nDSNMFDVVR\nMITGIQITK\nGKPISVYFK\nVGMNMSNFTGDADTDMR\nLTDDNAIDIR\nSESAIPAEQFK\nVTSVNTKDEVLLEK\nAYSIDLK\nTDEYLVKDEPATKEELK\nYADLNGDGVVDSNDR\nDGEQVPGCQLNTVEK\nSVVTGVEMFRK\nGTQAAYDLVR\nNIKYPTIAQENGTQGR\nQVGAVAKPVFVEK\nYNESASVTENLER\nAQSVNMPYVIER\nKAVEALTAELK\nLLCTEYPKAE\nLFIDGTGAK\nFDPSYAYAK\nVLGDAGVNISNMTNK\nAKDYAIITVTNK\nAQADAMAPIYK\nVTEEVTAEVQTEAAPKPATK\nSIKPLPIVK\nQLIFSDMK\nVKDALHLLTDKR\nAEAAELQQLMDKEGK\nQVGAVAKPVFVEK\nNDMTGSVMAIKPDELSK\nALMEYDESLR\nVSVVGAGVSSNPGVAAK\nGLSSPVFSNK\nIGNNSSFGNMTGIDTR\nMAFFNEMGCR\nLYDFANR\nVQSALLEAMQER\nGGVGNMFYDDAK\nAGPVLMEPIMK\nSVIAVESNHQLTPDESNK\nGNGTIPAVYSER\nAQADAMAPIYK\nAYSMANYPAEGDR\nELIVAPTCSNETK\nVQSALLEAMQER\nKQVEENKYISIEG\nALEDPNSEWGDK\nIIGQVQAIDR\nESAPAAAAPAAQPALAAR\nKAVEALTAELK\nQALQVAALK\nISHIEHLGIAVK\nASELVPEHFR\nIIVEELNK\nEQFELSSYKR\nHPEFDKANLIER\nYLSGIVAGMK\nSGISFVDR\nIVIANNTIGR\nNKPEWMIVR\nMWLSNSSVGR\nIPAGVAEGMQLSMGGK\nLGETDPLYAK\nKFELFGHDSK\nGDAVGDTMFYGR\nIGFDTLKEK\nVYSEASTMGAAEEIGQK\nELINDNMALEQK\nEIESIKVEGDLRR\nTGINNTTTLAVSGASDK\nEIESIKVEGDLRR\nEMILAENAEGR\nAILAFQKPDK\nLLVAAENCHFK\nLNLAPYK\nLAQEAVGDVMNQVK\nVAEFFGK\nLEDIDPDDVK\nTASATGDPGSMAEINIR\nNMGVVYYDANNVK\nGYIELTEK\nMEVNVYNIK\nLTGGDDSDYYVEAGDK\nFGDQMNNVAVTDGDKVEAEQR\nSVVTGVEMFRK\nATFVINGAER\nYTYGVLEK\nVTPIYTTDDTDASEDAR\nNIILSSQPGTDDR\nGGAANPSPPVGPALGSK\nLVNNIMLDGK\nYSELVSQQVPK\nDVDENGNIVDVMR\nSAPSKDDTPMFVCGVNEK\nNIKYPTIAQENGTQGR\nCPVCQSENILR\nDSNMFDVVR\nMITGIQITK\nVGMNMSNFTGDADTDMR\nKQVEENKYISIEG\nSVVTGVEMFRK\nAYSIDLK\nVTSVNTKDEVLLEK\nSESAIPAEQFK\nLTDDNAIDIR\nTVDGPSMKDWR\nGIKGEPVSIGKLER\nYADLNGDGVVDSNDR\nKMAEQVDVPYMVR\nGALSAVVADSR\nGTQAAYDLVR\nNIKYPTIAQENGTQGR\nNWAAIDEGAK\nYNESASVTENLER\nSAHTEDPKLEDLHNVGTVGR\nAQSVNMPYVIER\nKAVEALTAELK\nEYMNIEAMAK\nFDPSYAYAK\nLLCTEYPKAE\nVLGDAGVNISNMTNK\nLLGKPMELPVSK\nVTEEVTAEVQTEAAPKPATK\nQLIFSDMK\nVKDALHLLTDKR\nDAYENGEAVTSASHEDLEK\nNDMTGSVMAIKPDELSK\nAKDYAIITVTNK\nVGFEGGQMPLQR\nVLGFSSADSSSAAK\nALMEYDESLR\nGLSSPVFSNK\nSIASDVKPNFNQAEK\nLYDFANR\nVSVVGAGVSSNPGVAAK\nGGVVQYVDASR\nGIKGEPVSIGKLER\nMAFFNEMGCR\nSKVVDLLGDK\nSVIAVESNHQLTPDESNK\nGGVGNMFYDDAK\nDELEAHYLAGGHVEK\nVQSALLEAMQER\nISGVDLPR\nGIYKYTPGDNYVDGSDKK\nELIVAPTCSNETK\nVQSALLEAMQER\nNSIAQIAPHYTMK\nKQVEENKYISIEG\nKVETSGDVASVATISAGSK\nFEAVENTLEK\nILNAHSIIGK\nAYSMANYPAEGDR\nEAITLSETAPR\nKAVEALTAELK\nALEDPNSEWGDK\nTADEVFGAYSHMGGK\nVKDALHLLTDKR\nASELVPEHFR\nHPEFDKANLIER\nSIASDVKPNFNQAEK\nTADEVFGAYSHMGGK\nIPAGVAEGMQLSMGGK\nLPFVMK\nLGETDPLYAK\nVYSEASTMGAAEEIGQK\nELINDNMALEQK\nSLGVAAPIR\nQGGDATGDINELRK\nYLNICTDTQR\nLNLAPYK\nVTVEDTDLCPR\nEIESIKVEGDLRR\nVAEFFGK\nTASATGDPGSMAEINIR\nMEVNVYNIK\nGIYKYTPGDNYVDGSDKK\nSDIVSEEDAAKLR\nTILEAVEK\nTAGKDIPGLMEEGNYK\nSITNIDLNQK\nVQCSPVPGIETEK\nTVDGPSMKDWR\nLTGGDDSDYYVEAGDK\nSVVTGVEMFRK\nFGDQMNNVAVTDGDKVEAEQR\nTIVTTELIKK\nGQVTNMGAVNVMTGVYTGRSPK\nGGAANPSPPVGPALGSK\nYTYGVLEK\nTASATGDPGSMAEINIR\nVDEVPEITDNEK\nKVPLPELK\nNIILSSQPGTDDR\nLVNNIMLDGK\nYSELVSQQVPK\nQPLVATDTLGK\nGYVSPYMVSDR\nSVVTGVEMFRK\nMITGIQITK\nAYSIDLK\nVTSVNTKDEVLLEK\nGIKGEPVSIGKLER\nTVDGPSMKDWR\nISKAEEDCIYLEK\nSAPSKDDTPMFVCGVNEK\nSDIVSEEDAAKLR\nGALSAVVADSR\nNWAAIDEGAK\nNIKYPTIAQENGTQGR\nLLTVDEVK\nGTQAAYDLVR\nTVLFPEK\nTVEKENNEFIQGMIK\nYNESASVTENLER\nEYMNIEAMAK\nAQSVNMPYVIER\nLLCTEYPKAE\nKAVEALTAELK\nIGTFGSTTAQAVR\nVLGDAGVNISNMTNK\nTIILYRPSEK\nQLIFSDMK\nREGTDLFLK\nVTEEVTAEVQTEAAPKPATK\nSIASDVKPNFNQAEK\nALMEYDESLR\nGLSSPVFSNK\nQGGDATGDINELRK\nVLGFSSADSSSAAK\nGIKGEPVSIGKLER\nIAYVGIGNR\nDELEAHYLAGGHVEK\nLYQNAQDVIEK\nISGVDLPR\nVTSVNTKDEVLLEK\nGIYKYTPGDNYVDGSDKK\nKVETSGDVASVATISAGSK\nKQVEENKYISIEG\nFEAVENTLEK\nVLNIANENHFK\nLYQTVDTLR\nILNAHSIIGK\nNTYASPEQWQEK\nKVTNLPIAVTK\nDFMIQAGDPDSK\nTADEVFGAYSHMGGK\nSIASDVKPNFNQAEK\nVKDALHLLTDKR\nTADEVFGAYSHMGGK\nIPAGVAEGMQLSMGGK\nYDTFGDDALKR\nVVTVTGDAIESPK\nIPGLLK\nCPVCQSENILR\nLLYDSYQSSR\nSLGVAAPIR\nNIKYPTIAQENGTQGR\nVEANQTDLAYLKK\nYAFEYAK\nAALGEDCSEIEMSPAR\nLKLSDEEFK\nIGEPNVNMDVPATQAR\nMEVNVYNIK\nDAGKIAGLEVER\nTILEAVEK\nSDIVSEEDAAKLR\nVQCSPVPGIETEK\nIFTGQGEEEIR\nTASATGDPGSMAEINIR\nTIVTTELIKK\nSVVTGVEMFRK\nFRVDFNAK\nKAIIPAAGLGTR\nMEEALIQYK\nVNSTLEKYPVNEESSVEK\nKGDAIVQLNYK\nTAGKDIPGLMEEGNYK\nGGAANPSPPVGPALGSK\nTASATGDPGSMAEINIR\nNDGVLPLDK\nVDEVPEITDNEK\nKVPLPELK\nLTLLHTPETK\nGQVTNMGAVNVMTGVYTGRSPK\nDKVENLAWNQDR\nSVVTGVEMFRK\nLVNNIMLDGK\nYMAGELALK\nGYVSPYMVSDR\nNSIAQIAPHYTMK\nMITGIQITK\nVTSVNTKDEVLLEK\nQMEVLEAIK\nLLQRPGSDELQYK\nNDFSSVVDAK\nGALSAVVADSR\nSDIVSEEDAAKLR\nNIKYPTIAQENGTQGR\nEYMNIEAMAK\nTVEKENNEFIQGMIK\nEAYPHPYEALK\nALTTGNTIIMGR\nSAPSKDDTPMFVCGVNEK\nAQSVNMPYVIER\nYNESASVTENLER\nVLGDAGVNISNMTNK\nSLSEVADNSLSGK\nTETQTTESLSQLR\nSIASDVKPNFNQAEK\nLLCTEYPKAE\nREGTDLFLK\nQQQDLMDYVR\nVKPDVVAVGLK\nAAGLSNQELNHQEVVEAANK\nAQGNYASVEQIAK\nAGKPAYIEKPMAVTYEECTR\nQGGDATGDINELRK\nQESEQFLTHPDVK\nVLGFSSADSSSAAK\nTIVTTELIKK\nVGEGIVSSIGSSENHK\nISGVDLPR\nGIIVAPPK\nKLASEHPAEVVGEEIR\nLYQNAQDVIEK\nKVETSGDVASVATISAGSK\nIAYVGIGNR\nVLNIANENHFK\nLYQTVDTLR\nIGTFGSTTAQAVR\nTQTMELKDQFNAGVR\nYIHFISDEK\nDFMIQAGDPDSK\nINVDEEQELAGK\nTADEVFGAYSHMGGK\nLTGGDDSDYYVEAGDK\nIGMAIDDLR\nSIASDVKPNFNQAEK\nDMQDMEFTIQEGK\nVKDALHLLTDKR\nTADEVFGAYSHMGGK\nIPAGVAEGMQLSMGGK\nVVTVTGDAIESPK\nLLRDYQELMNTK\nVNDEGIIEDAR\nIPGLLK\nSLGVAAPIR\nVEANQTDLAYLKK\nYLTDGLGIK\nMEPGVVHAEDYQYMCSEAGQSK\nGFEGGQMPLYR\nLSEDAFDDQCTGANPR\nALIPTVQK\nMEVNVYNIK\nDFEQDFREK\nLKLSDEEFK\nENVGFSGDLNR\nGHPALGLDPMM\nIGEPNVNMDVPATQAR\nVNMLGEPLPNEEK\nLFNPQNNLK\nGMLLTGMYPNR\nTILEAVEK\nLKELAQDSENANKQEIDNLK\nDAGKIAGLEVER\nVQCSPVPGIETEK\nKGDAIVQLNYK\nLLQRPGSDELQYK\nTIVTTELIKK\nQESEQFLTHPDVK\nATLGEVGNAEHMLR\nAVGLHYFSK\nHIDCGIAECDMMGIAAGMSTTGK\nAALGEDCSEIEMSPAR\nGGAANPSPPVGPALGSK\nKGDAIVQLNYK\nMEEALIQYK\nFRVDFNAK\nVDEVPEITDNEK\nNDGVLPLDK\nLVNNIMLDGK\nKEVFDASLAPK\nVIIAMGSVTEAAR\nGYVSPYMVSDR\nVVNTLGAPIDGK\nQMEVLEAIK\nLLQRPGSDELQYK\nGVDALANAVK\nNDFSSVVDAK\nTKNNPVLIGEPGVGK\nENPYDIASAMTK\nGMEEVTKEEDTYLR\nKAIIPAAGLGTR\nSGEQTAVAQDSVAAHLR\nNIKYPTIAQENGTQGR\nEYMNIEAMAK\nEAYPHPYEALK\nILDAAYEAAKGDAK\nAQSVNMPYVIER\nGGANFADLAK\nTVVMGIRPEHVYDDEAR\nTETQTTESLSQLR\nSIASDVKPNFNQAEK\nAQGNYASVEQIAK\nAAGLSNQELNHQEVVEAANK\nSLEGYYQETGR\nSVVTGVEMFRK\nLLCTEYPKAE\nREGTDLFLK\nVKPDVVAVGLK\nQGGDATGDINELRK\nQESEQFLTHPDVK\nVGEGIVSSIGSSENHK\nLPVYLK\nTSPVFLQR\nQAVPLLR\nATLGEVGNAEHMLR\nLYQNAQDVIEK\nKVPLPELK\nEYKVELAAPGMTK\nQTLVHGQGEFHLR\nKLASEHPAEVVGEEIR\nALSLYPK\nVLNIANENHFK\nIGTFGSTTAQAVR\nAKVTEKETTFNELMNQQA\nLTGGDDSDYYVEAGDK\nTADEVFGAYSHMGGK\nDMQDMEFTIQEGK\nQQQDLMDYVR\nQYATDGYFAK\nILVDRPSGK\nAEELLIR\nTADEVFGAYSHMGGK\nLNRDFIIAK\nVNDEGIIEDAR\nLLRDYQELMNTK\nLKNIELSYR\nIPAGVAEGMQLSMGGK\nMEVNVYNIK\nVEANQTDLAYLKK\nYLTDGLGIK\nGFEGGQMPLYR\nMEPGVVHAEDYQYMCSEAGQSK\nLSEDAFDDQCTGANPR\nITYIDYK\nEVIYEIGGGCPNHK\nTILEAVEK\nGHPALGLDPMM\nVNMLGEPLPNEEK\nSYLVSSGIEK\nLFNPQNNLK\nGMLLTGMYPNR\nLKELAQDSENANKQEIDNLK\nAGVIGGYDQTGNYK\nDAGKIAGLEVER\nKGDAIVQLNYK\nRDDFANETADDAEAGDSEEEE\nLLQRPGSDELQYK\nITIKEAIPR\nATLGEVGNAEHMLR\nGGAANPSPPVGPALGSK\nKGDAIVQLNYK\nAVGLHYFSK\nALIPTVQK\nAVGLHYFSK\nHIDCGIAECDMMGIAAGMSTTGK\nVDEVPEITDNEK\nKEVFDASLAPK\nGYVSPYMVSDR\nYYGGCECVDEVER\nGMEEVTKEEDTYLR\nGVDALANAVK\nQMEVLEAIK\nLLQRPGSDELQYK\nVDLLDASR\nMLPTWRPDK\nTKNNPVLIGEPGVGK\nKHPVVVSQFIEHAK\nQESEQFLTHPDVK\nGMEEVTKEEDTYLR\nENPYDIASAMTK\nLNRDFIIAK\nNDFSSVVDAK\nMLTDVEIAQSAK\nEAYPHPYEALK\nEYMNIEAMAK\nDCVPADAPYNVEK\nILDAAYEAAKGDAK\nQAMSIALAVSDK\nVGEIKDTPYMQEAYEMGK\nTVVMGIRPEHVYDDEAR\nAQSVNMPYVIER\nTVVMGIRPEHVYDDEAR\nGGANFADLAK\nTETQTTESLSQLR\nEIADEFYKR\nYSTPTLPR\nKEEVNQGLTAEQAVTEAK\nSLEGYYQETGR\nGLVDKAPSVIK\nEAEVVKNEQILSER\nVKDALHLLTDKR\nKVPLPELK\nYYGGCECVDEVER\nVGEGIVSSIGSSENHK\nTSPVFLQR\nQGGDATGDINELRK\nQESEQFLTHPDVK\nSGVSYIAQPGGSVR\nQAVPLLR\nKVPLPELK\nQTLVHGQGEFHLR\nATLGEVGNAEHMLR\nEAEVVKNEQILSER\nAQFSEEELEEK\nKLASEHPAEVVGEEIR\nAKVTEKETTFNELMNQQA\nLPEGAAPDSEPMLK\nIALEAINR\nLTGGDDSDYYVEAGDK\nYAIPNEYDK\nILVDRPSGK\nDMQDMEFTIQEGK\nAEELLIR\nQQQDLMDYVR\nQYATDGYFAK\nKGCELTEEAGAAYVK\nQHPSAVLVGATTVGR\nLNRDFIIAK\nIIIDPER\nLKNIELSYR\nIVYGAFAK\nLLRDYQELMNTK\nFGSFDMLHEK\nIYPQVLK\nVNDEGIIEDAR\nVLEQSAESVPEYGK\nMEVNVYNIK\nGFEGGQMPLYR\nMEPGVVHAEDYQYMCSEAGQSK\nLSEDAFDDQCTGANPR\nNAMEESIGELER\nYLTDGLGIK\nGHPALGLDPMM\nVNMLGEPLPNEEK\nGGLTLIMK\nQHPSAVLVGATTVGR\nQATFEEMIAR\nKNDNQQPTVASAHHPFYLGEMK\nITIKEAIPR\nRDDFANETADDAEAGDSEEEE\nEVIYEIGGGCPNHK\nFADEAGDRVGVMMDDGSQLK\nAVGLHYFSK\nYLTPPSVDVKK\nLMNVVGDSIDGMK\nGMLLTGMYPNR\nHIDCGIAECDMMGIAAGMSTTGK\nVDEVPEITDNEK\nILDAAYEAAKGDAK\nLVNNIMLDGK\nGVDALANAVK\nGYVSPYMVSDR\nITYIDYK\nKEVFDASLAPK\nDMNVTVEEINMTR\nQESTAIIVPYNKR\nQMEVLEAIK\nLEQGPLTGSYAR\nSSNPLAFR\nMLPTWRPDK\nIDYVVSPEEK\nKHPVVVSQFIEHAK\nGYNSGPLGGDQQIGAK\nALTENISSINR\nMLTDVEIAQSAK\nENPYDIASAMTK\nDADWKENPQAYTIKK\nLNRDFIIAK\nIDPVGACVGVK\nIGYVQPIGEK\nQGGDATGDINELRK\nDCVPADAPYNVEK\nEAYPHPYEALK\nVSGETSEIYSYQSAK\nVPADNTLTYVAGQDKK\nVGEIKDTPYMQEAYEMGK\nGKKYDFTYIAGK\nTPGKNFDEFYRR\nLWDVETNQK\nTVVMGIRPEHVYDDEAR\nAQSVNMPYVIER\nTVVMGIRPEHVYDDEAR\nGGANFADLAK\nTETQTTESLSQLR\nEIADEFYKR\nYSTPTLPR\nEAEVVKNEQILSER\nGLVDKAPSVIK\nSLEGYYQETGR\nLVVDPNHAVLNK\nKEEVNQGLTAEQAVTEAK\nVTILGHLQR\nTSPVFLQR\nVGEGIVSSIGSSENHK\nSGVSYIAQPGGSVR\nQAVPLLR\nQTLVHGQGEFHLR\nEAEVVKNEQILSER\nSYADLESVDR\nATLGEVGNAEHMLR\nAKVTEKETTFNELMNQQA\nKVPLPELK\nETDELETGSMTVTYSR\nMDELGFGNCTNTR\nIALEAINR\nLTGGDDSDYYVEAGDK\nTLHPDNMAAGPASYGMTDTMGR\nYDVENVSEESYQK\nILVDRPSGK\nDMQDMEFTIQEGK\nLAEADPELYAEMKK\nEVIYEIGGGCPNHK\nYAIPNEYDK\nEVYGTIIK\nADIDYCHAEALTK\nQGGDATGDINELR\nIGDTHEGTATMDWMEQEQER\nLNRDFIIAK\nIVYGAFAK\nFGSFDMLHEK\nTYVVVNDYEK\nIYPQVLK\nMEVNVYNIK\nGFEGGQMPLYR\nNAMEESIGELER\nGHPALGLDPMM\nVNMLGEPLPNEEK\nGGLTLIMK\nQHPSAVLVGATTVGR\nEQLGLSQQAVAER\nQATFEEMIAR\nNYQLYVEK\nFYCTGTTGTLIKK\nAVGLHYFSK\nFADEAGDRVGVMMDDGSQLK\nVEANVGAPQVAYR\nALPGDYVTTMMAK\nLMNVVGDSIDGMK\nFQTTEYPTYK\nGVDALANAVK\nAQFSEEELEEK\nVALKYDSVNKVNAIK\nLAQEAVGDVMNQVK\nDMNVTVEEINMTR\nNGDVYEGEYIK\nQMEVLEAIK\nLEQGPLTGSYAR\nSSNPLAFR\nGYNSGPLGGDQQIGAK\nQESTAIIVPYNKR\nIDYVVSPEEK\nETYKYADMLAMSAK\nIGYVQPIGEK\nMLTDVEIAQSAK\nDADWKENPQAYTIKK\nALTENISSINR\nSYVSGVMPYGER\nENPYDIASAMTK\nKHPVVVSQFIEHAK\nQGKYDDAVNAYTK\nEFIPSVQK\nMVQLIVGEK\nVSGETSEIYSYQSAK\nVPADNTLTYVAGQDKK\nTPAGYPSGSLGPTTAGR\nVGMNMSNFTGDADTDMR\nTVVMGIRPEHVYDDEAR\nTVVMGIRPEHVYDDEAR\nGGANFADLAK\nAQSVNMPYVIER\nSLSSEMNDFKDQAIK\nIQSVGASCFTEDGK\nVYLVPGTGK\nKGDIGDIVGVK\nVTILGHLQR\nGLVDKAPSVIK\nADIDYCHAEALTK\nSLEGYYQETGR\nEAEVVKNEQILSER\nYSTPTLPR\nTFAIISHPDAGK\nVGEGIVSSIGSSENHK\nQEYEQLIAK\nMNGVKEDFFGDNSGGK\nQQQDLMDYVR\nIYKENPEAETGEIQVR\nQAVPLLR\nATLGEVGNAEHMLR\nVALKYDSVNKVNAIK\nEAYPHPYEALK\nQTLVHGQGEFHLR\nMDELGFGNCTNTR\nSLEFYEK\nLVGIITNR\nETDELETGSMTVTYSR\nDADMDIWEK\nIAQSCFEMTGIK\nILVDRPSGK\nLTGGDDSDYYVEAGDK\nTLHPDNMAAGPASYGMTDTMGR\nDMQDMEFTIQEGK\nLAEADPELYAEMKK\nADIDYCHAEALTK\nINLTDELKK\nYAIPNEYDK\nIVYGAFAK\nLNRDFIIAK\nYLVALSK\nMEVNVYNIK\nFGSFDMLHEK\nADPYFVNDETHVK\nMDAGFEFMQK\nNAMEESIGELER\nGFEGGQMPLYR\nAYSGVRPLVASDDDPSGR\nAMAAGFQYAEPR\nVSLIAGVSK\nISKDAFNAGFR\nTYVVVNDYEK\nLQMLFR\nGHPALGLDPMM\nQATFEEMIAR\nVNMLGEPLPNEEK\nIHPGDVVEGTIK\nIQAPVTDSLMGK\nMEPGVVHAEDYQYMCSEAGQSK\nAVGLHYFSK\nVEANVGAPQVAYR\nGPIGIGDAVAK\nFADEAGDRVGVMMDDGSQLK\nYKEIVWDGK\nLMNVVGDSIDGMK\nVKDALHLLTDKR\nYNYGDLESMR\nNMDIYTEDIR\nEAFIAYKEELKK\nGVDALANAVK\nMNVEINPSEYK\nVALKYDSVNKVNAIK\nDMNVTVEEINMTR\nLAQEAVGDVMNQVK\nMALEITDSNYK\nMNGVKEDFFGDNSGGK\nLEQGPLTGSYAR\nGGGVVFGPTPR\nSSNPLAFR\nALLGIR\nIIGEQLGVK\nQMEVLEAIK\nSGYWHNFR\nGYNSGPLGGDQQIGAK\nIGYVQPIGEK\nSYVSGVMPYGER\nIIEDGSYLR\nLYQGVTLGAK\nMLTDVEIAQSAK\nLTDTVEDSPIDAGK\nGFGHTLGNALR\nEFIPSVQK\nMVQLIVGEK\nQGKYDDAVNAYTK\nTPAGYPSGSLGPTTAGR\nVGMNMSNFTGDADTDMR\nVSGETSEIYSYQSAK\nILSTGYYAPQK\nSREQFELSSYK\nTVVMGIRPEHVYDDEAR\nTTPSVVSFK\nFSDVVISQDQCK\nTVVMGIRPEHVYDDEAR\nVYLVPGTGK\nDAFNAGFR\nGKETGYQVTYVPTQNDTYKEK\nYKVDIELSKPK\nSLSSEMNDFKDQAIK\nADIDYCHAEALTK\nVTILGHLQR\nSSVDASQLPNVER\nTFAIISHPDAGK\nMNGVKEDFFGDNSGGK\nQEYEQLIAK\nQQQDLMDYVR\nIYKENPEAETGEIQVR\nVTIHTARPGIVIGK\nVENLAWNQDR\nLPEIISK\nATLGEVGNAEHMLR\nKMATIDKLTNDGTYSNLSK\nPMPNSPAAPTTPVVKPAAPSTGK\nMDELGFGNCTNTR\nTFLQERPEDVR\nLVGIITNR\nEAFIAYKEELKK\nIYGVLER\nILVDRPSGK\nLTGGDDSDYYVEAGDK\nEMLDQVLK\nEYMAQFPAPK\nETDELETGSMTVTYSR\nDMQDMEFTIQEGK\nINLTDELKK\nIVVCDEPTGNLDSK\nADIDYCHAEALTK\nYKVDIELSKPK\nADPYFVNDETHVK\nYLVALSK\nLNRDFIIAK\nEMELLSPYAAHSR\nNAMEESIGELER\nGLDPALPGGADK\nLQMLFR\nIHPGDVVEGTIK\nIFVDADPDER\nQATFEEMIAR\nIQAPVTDSLMGK\nYDDPQGDYGRQK\nAVGLHYFSK\nVEANVGAPQVAYR\nMDAFAPTMIK\nLMNVVGDSIDGMK\nNMDIYTEDIR\nIIGAGMPVGAYGGR\nSREQFELSSYK\nNVEIDPEIQK\nDADMDIWEK\nMNVEINPSEYK\nEAFIAYKEELKK\nANDILGYR\nGHPALGLDPMM\nDMNVTVEEINMTR\nGGKDAAALYFR\nVKDALHLLTDKR\nGGGVVFGPTPR\nLEQGPLTGSYAR\nFSTTMNEFVEK\nMNGVKEDFFGDNSGGK\nAVQDYMIQEVQR\nALLGIR\nSSNPLAFR\nIIGEQLGVK\nSGYWHNFR\nITVEDGIVK\nGSEDLIKDINK\nSEVYILSK\nEFIPSVQK\nLTDTVEDSPIDAGK\nIIEDGSYLR\nGFGHTLGNALR\nKALLDADVNYK\nGPIGIGDAVAK\nALEEANADLEVK\nQMEVLEAIK\nSYVSGVMPYGER\nLQPGIYVSR\nSREQFELSSYK\nSPVILQVSK\nTPAGYPSGSLGPTTAGR\nVGMNMSNFTGDADTDMR\nLDNYDEYAYNQSK\nVWISNGGYEK\nTTPSVVSFK\nDAFNAGFR\nVYLVPGTGK\nALPGDYVTTMMAK\nGKETGYQVTYVPTQNDTYKEK\nINPDSHFFSGK\nGKETGYQVTYVPTQNDTYKEK\nYIDNYESIGK\nSSVDASQLPNVER\nMNGVKEDFFGDNSGGK\nIHPGDVVEGTIK\nQEYEQLIAK\nETYKYADMLAMSAK\nDAYEGVLTGK\nQQQDLMDYVR\nYKVDIELSKPK\nEHGTIVAMACHEPEETCFCK\nKMATIDKLTNDGTYSNLSK\nNHLFSPSLR\nASVPSGASTGEHEALELRDGDKQR\nPMPNSPAAPTTPVVKPAAPSTGK\nVENLAWNQDR\nATLGEVGNAEHMLR\nYLDELGIDHHDR\nVTILGHLQR\nTFLQERPEDVR\nMDELGFGNCTNTR\nIYGVLER\nEAFIAYKEELKK\nGGAANPSPPVGPALGSK\nLPEGAAPDSEPMLK\nGEALNNFVK\nFGQPILNR\nGLLSSDVTAGDTK\nLTGGDDSDYYVEAGDK\nDMQDMEFTIQEGK\nVNQMIEDISYNNAK\nADPYFVNDETHVK\nITDGTILVEK\nSLICLK\nIVVCDEPTGNLDSK\nNHLFSPSLR\nEVVQEAYDQVK\nIYNGELTYR\nTFLQERPEDVR\nYTEEFLAK\nIVLCGANAYEK\nELLSPVSMEDGK\nLFDDVAPK\nLQMLFR\nSVIVNALR\nGLDPALPGGADK\nIFVDADPDER\nIQAPVTDSLMGK\nYDDPQGDYGRQK\nLMNVVGDSIDGMK\nAVGLHYFSK\nIISESSVAAGVR\nFGSFDMLHEK\nYVVIQPGVK\nNSPGTVVTDMPVYR\nNMDIYTEDIR\nSREQFELSSYK\nSEGYTIVGEPR\nTFVVSHYDTNVTK\nIIGAGMPVGAYGGR\nANDILGYR\nEHIPVYVTEDMVGHK\nFEEVAAAIK\nLFAEAEAEAAK\nKQSQEEMGHAYAMADYIIK\nFSTTMNEFVEK\nGHPALGLDPMM\nLEQGPLTGSYAR\nGDNADETTGIGIIKR\nYDLQDAYK\nVVDIFSHR\nGGKDAAALYFR\nDMNVTVEEINMTR\nALLGIR\nSSNPLAFR\nNIALLGSSGSGK\nMNGVKEDFFGDNSGGK\nEESENEVPAQPNANIQQPADAQPQK\nLTDTVEDSPIDAGK\nLSPYAGGSSSFAGR\nFQMQDLPQDVAK\nALEWMSEPTK\nLQPGIYVSR\nALEEANADLEVK\nFYEPIGR\nVNSAINSDGTNFVGTNK\nAEYPLSVER\nSPVILQVSK\nTTPSVVSFK\nNDLLYVK\nLDNYDEYAYNQSK\nGFGHTLGNALR\nVGMNMSNFTGDADTDMR\nAGPAEGGEDPDPSGETVVVTK\nTPAGYPSGSLGPTTAGR\nSSVDASQLPNVER\nDAFNAGFR\nNYLIPTGK\nALPGDYVTTMMAK\nVYLVPGTGK\nINPDSHFFSGK\nMNGVKEDFFGDNSGGK\nIHPGDVVEGTIK\nWQRPYAELNDEQQK\nTIDKLAELQER\nTFDTVYTPNGK\nVVPYSDFQK\nEELPFR\nVQALEEANNDLENK\nTFLQERPEDVR\nMDELGFGNCTNTR\nMNEVYYMLNK\nMVVDDKDPENKDVTFIK\nPMPNSPAAPTTPVVKPAAPSTGK\nINPDSHFFSGK\nFICTEECDADIK\nGLLSSDVTAGDTK\nGEALNNFVK\nFGQPILNR\nGEILGGMAAVEQPEKPAAQPK\nMMQEDLTLRVENDSANR\nLTGGDDSDYYVEAGDK\nLPEGAAPDSEPMLK\nEVVQEAYDQVK\nVNQMIEDISYNNAK\nITDGTILVEK\nGCLETYCSATGVAR\nQNRYEEAEVGIK\nYTEEFLAK\nTFLQERPEDVR\nIYNGELTYR\nELLSPVSMEDGK\nLQHIDFVR\nTIQEALQVTNK\nTIDKLAELQER\nAYAPFVR\nSPEEMVLITQSMK\nQVLTHGFTVDGQGR\nLMNVVGDSIDGMK\nIQAPVTDSLMGK\nIFVDADPDER\nIIMLGAPGAGK\nVAELQTSFSR\nNSPGTVVTDMPVYR\nIISESSVAAGVR\nKDGFTLAQDVR\nFGSFDMLHEK\nEHIPVYVTEDMVGHK\nEALGIIR\nLGADILR\nANDILGYR\nFEEVAAAIK\nFSTTMNEFVEK\nLFAEAEAEAAK\nKATDAAVEAIAEMSSK\nKQSQEEMGHAYAMADYIIK\nTFVVSHYDTNVTK\nLEQGPLTGSYAR\nNIALLGSSGSGK\nIPTTVEGLK\nSSNPLAFR\nEHIPVYVTEDMVGHK\nKDGFTLAQDVR\nLSPYAGGSSSFAGR\nLTDTVEDSPIDAGK\nALNNSDFETFKK\nALHFGAGNIGR\nGDAELAQSISMTR\nSPVILQVSK\nMVQLIVGEK\nVNSAINSDGTNFVGTNK\nAAMAGFADVPGTR\nALEWMSEPTK\nMNAIYEAMGDSSLSDEQK\nNDLLYVK\nAGPAEGGEDPDPSGETVVVTK\nLMLQNVGNVDSK\nLIDANTTIPAR\nLDNYDEYAYNQSK\nVGMNMSNFTGDADTDMR\nSSVDASQLPNVER\nNYLIPTGK\nDAFNAGFR\nALPGDYVTTMMAK\nVYLVPGTGK\nLTLGNIR\nWQRPYAELNDEQQK\nTIDKLAELQER\nLAHEFTGTFTGK\nAEIECETELTPDEAAGHCK\nIQELTDKIYR\nIPGLLK\nVVPYSDFQK\nVQALEEANNDLENK\nSSGMPGEGSYYNLR\nMNEVYYMLNK\nGAGEESEEDLLSR\nNECCGGYISLK\nMVVDDKDPENKDVTFIK\nEKPLKGEVVAVGHGTKDEEMVLK\nINPGNYVDAAR\nGLLSSDVTAGDTK\nLDFITK\nMMQEDLTLRVENDSANR\nMDKNISFTLK\nSGVEQGIFR\nLGLNQGTAGNVSVR\nEVVQEAYDQVK\nGCLETYCSATGVAR\nNYQISTFSK\nVNQMIEDISYNNAK\nDCTMDMLEEAK\nYTEEFLAK\nTIQEALQVTNK\nLQHIDFVR\nELLSPVSMEDGK\nLMDVALNTVADDRK\nWQRPYAELNDEQQK\nGEILGGMAAVEQPEKPAAQPK\nENPYDIASAMTK\nSPEEMVLITQSMK\nLGYNEELAEAK\nIIMLGAPGAGK\nYKEILEVTGGR\nLMNVVGDSIDGMK\nIGNNITSDVNVR\nSSMLEVVNNDSIK\nNSPGTVVTDMPVYR\nKDGFTLAQDVR\nFGQPILNR\nLGADILR\nCIIADEENGKTTK\nMENTSTIEEVEK\nFSTTMNEFVEK\nLFAEAEAEAAK\nAGPAEGGEDPDPSGETVVVTK\nEHIPVYVTEDMVGHK\nKATDAAVEAIAEMSSK\nGLLSHDFAENK\nNIALLGSSGSGK\nKDGFTLAQDVR\nEHIPVYVTEDMVGHK\nIPTTVEGLK\nVTWMDDKGNIQTNMGYR\nSTDDTIILMDK\nSPVILQVSK\nMVQLIVGEK\nYIDYLK\nLVMEVAQHIGNNTVR\nQVLTHGFTVDGQGR\nSRDDLQAVMAMVR\nAAMAGFADVPGTR\nNDLLYVK\nAGPAEGGEDPDPSGETVVVTK\nDINGLPMNPAAR\nNTVATGIEMFRK\nMNAIYEAMGDSSLSDEQK\nALEWMSEPTK\nLIDANTTIPAR\nSSVDASQLPNVER\nSADDLVQLK\nLMLQNVGNVDSK\nMLINIEGK\nGLIGALK\nTAVVDLHGVHQTLR\nNYLIPTGK\nWQRPYAELNDEQQK\nALPGDYVTTMMAK\nDAFNAGFR\nVYLVPGTGK\nSFHLTDYR\nVGMNMSNFTGDADTDMR\nLTLGNIR\nLAHEFTGTFTGK\nAEIECETELTPDEAAGHCK\nVQALEEANNDLENK\nIQELTDKIYR\nKGLDAALNDAVAK\nTIYETFNEK\nMLAMGGEGDLIDR\nQRVEAVQSEIDDK\nSSGMPGEGSYYNLR\nTASSYNNIPLDR\nVVPYSDFQK\nGNASEDARPIVLVGK\nEAAEQELQSYGCR\nLTNDEFAAVR\nTVDMFEDDQELKEQAR\nGAVIAVPNDTTNEAR\nINPGNYVDAAR\nFTGVEDAIK\nLEDGQVVVTRPNDLK\nDPVGNSYFSSR\nVNSAINSDGTNFVGTNK\nVSNDGVITIEESK\nMDKNISFTLK\nGVEVPSLK\nLAHEFTGTFTGK\nLGLNQGTAGNVSVR\nKVSSSAEVVDIIHK\nNYQISTFSK\nYTEEFLAK\nVLPSWRPDK\nYQSSSQEHNIMDDSNQAIAYR\nLQHIDFVR\nENPYDIASAMTK\nTIQEALQVTNK\nGEILGGMAAVEQPEKPAAQPK\nELLSPVSMEDGK\nAEIECETELTPDEAAGHCK\nIIIEPSGVGK\nIPGLLK\nEVPLTLEK\nIIMLGAPGAGK\nIRDAYEGVLTGK\nIDTVVDASGYAK\nNSPGTVVTDMPVYR\nIGNNITSDVNVR\nKDGFTLAQDVR\nFGQPILNR\nYSNSLSFNGATDK\nATVQDSGFTSNTEIAGSK\nMENTSTIEEVEK\nNSPGTVVTDMPVYR\nMMGPVVEELAK\nVGSYQTSLSVEER\nFKDMENPTLVSGTDGVGTK\nGSFNYLNR\nIMTDPFVGK\nEHIPVYVTEDMVGHK\nGGFPVVEDKDGYSGSSAK\nTCGVVEQDTSYGIK\nVTWMDDKGNIQTNMGYR\nSLSALPVGGR\nEHIPVYVTEDMVGHK\nLVDDCIMMDYGK\nTCGVVEQDTSYGIK\nSTDDTIILMDK\nEQVEEEATAQGIVDK\nLVMEVAQHIGNNTVR\nLINVYVNK\nEIYVDEGPTLKR\nVNQMIEDISYNNAK\nVIGGHGDTTMIPLTR\nSFSFDQDTR\nLIDANTTIPAR\nSADDLVQLK\nDINGLPMNPAAR\nNTVATGIEMFRK\nVEGTPMDFTTPHTVGER\nNGIHIIDLHK\nNDLLYVK\nMNAIYEAMGDSSLSDEQK\nNGIHIIDLHK\nLMLQNVGNVDSK\nMLINIEGK\nIRDAYEGVLTGK\nALEWMSEPTK\nEQVEEEATAQGIVDK\nAEIECETELTPDEAAGHCK\nLAHEFTGTFTGK\nVQALEEANNDLENK\nSFHLTDYR\nCETINPQVKPAPQELQDK\nTASSYNNIPLDR\nMLAMGGEGDLIDR\nTIYETFNEK\nIQELTDKIYR\nAFEGLLKR\nAQIVMEGLYK\nAGPAEGGEDPDPSGETVVVTK\nEAAEQELQSYGCR\nQEAIYTQATK\nFTGVEDAIK\nGAVIAVPNDTTNEAR\nMMPTTMVFVPSK\nVAENFSGFK\nVSNDGVITIEESK\nMDKNISFTLK\nLTLMSESLR\nQISGYEYEVR\nGTLEEATVNAAMEK\nDPVGNSYFSSR\nNYQISTFSK\nKVSSSAEVVDIIHK\nLAHEFTGTFTGK\nTFAEKPAEFDPR\nGVEVPSLK\nIGIRPVIDGR\nSTPLVFGK\nLQHIDFVR\nEFEPDGPNYTPR\nDGEVLDDPDNFKTK\nLEDGQVVVTRPNDLK\nSMECVEMELGEPDESGR\nIIIEPSGVGK\nIEISELNR\nMYMNYDIDMR\nMLNSAEEIIK\nQMAEFDNFR\nNFYNGTSGTELMGK\nNSPGTVVTDMPVYR\nIRDAYEGVLTGK\nVYQGDVSDFDTAK\nGVQGMGESDPIASNDTAAGR\nAAGIDMEFVQDNQSSSK\nENPYDIASAMTK\nNTVATGIEMFRK\nIGNNITSDVNVR\nKDGFTLAQDVR\nATVQDSGFTSNTEIAGSK\nGTQTDGHAYIPAAIQK\nITEIYEGTSEVQR\nMMGPVVEELAK\nKVPEGTSELDVCADQYHR\nKVPEGTSELDVCADQYHR\nAFEGLLKR\nEDVRDCPEEITIK\nGGFPVVEDKDGYSGSSAK\nWLSQGAQPTDTVAK\nGGFPVVEDKDGYSGSSAK\nIMTDPFVGK\nFATHGGYLLQGK\nSIMNGTSPNLALMK\nIVTTLGPATDRDNNLEK\nMNSLVFMSPSK\nVTWMDDKGNIQTNMGYR\nLVDDCIMMDYGK\nEHIPVYVTEDMVGHK\nTCGVVEQDTSYGIK\nTFLQERPEDVR\nKPIIVGNWK\nNVMEEYGAVASVK\nTDDLLNSVK\nIIMLGAPGAGK\nDGDGEMFEQLTDKEK\nLTGGDDSDYYVEAGDK\nEQVEEEATAQGIVDK\nEIYVDEGPTLKR\nSGVFQIQGEGK\nVNQMIEDISYNNAK\nKTDFGIYEDAMK\nEIYVDEGPTLKR\nGIGLMDYAK\nTFAEKPAEFDPR\nDINGLPMNPAAR\nSADDLVQLK\nLIDANTTIPAR\nVEGTPMDFTTPHTVGER\nNTVATGIEMFRK\nLINVYVNK\nSLVHNMVVGVSEGYK\nMMELVSGNGFAR\nEQVEEEATAQGIVDK\nIRDAYEGVLTGK\nFAMQLMADAYK\nATVQDSGFTSNTEIAGSK\nALPGDYVTTMMAK\nDSFVHIVDK\nMNAIYEAMGDSSLSDEQK\nAEIECETELTPDEAAGHCK\nLAHEFTGTFTGK\nVMEADLEMVREEES\nLMLQNVGNVDSK\nLGNTYPEITQMQTR\nAFEGLLKR\nLPPEMPLVTGQR\nCYNIETVEDQK\nEFTVNVVKPGK\nEKPLKGEVVAVGHGTKDEEMVLK\nSLVHNMVVGVSEGYK\nALVEDCGMVSPYK\nQEAIYTQATK\nEAAEQELQSYGCR\nLDNVVFR\nYFDNEGIATER\nTLHPDNMAAGPASYGMTDTMGR\nYGATVKPFD\nVSNDGVITIEESK\nLTLMSESLR\nKWYVVDAEGK\nEMFDLADGMTMSAK\nSTPLVFGK\nIGIRPVIDGR\nTFAEKPAEFDPR\nVVFQANYNAAGR\nMGTPNTFLATTK\nIAQGAKPGEGGQLPGFK\nASGAYTGEVSAEMVASTGAK\nLQHIDFVR\nRYDVLSGDEYR\nGVEVPSLK\nITEIYEGTSEVQR\nFTGANTLEVEGENGK\nDGQSCPVTCGMPSALVSK\nIEISELNR\nNFYNGTSGTELMGK\nTPEAVEEFAK\nIIIEPSGVGK\nVTTLDMENLPR\nMLNSAEEIIK\nIRDAYEGVLTGK\nGVQGMGESDPIASNDTAAGR\nAFGSCFESEDQR\nNTVATGIEMFRK\nAAEENQVMVIEAMR\nLFDAVQPDR\nTGHAIFEATHGTAPNIAGK\nAAGIDMEFVQDNQSSSK\nATVQDSGFTSNTEIAGSK\nITEIYEGTSEVQR\nEHILLAR\nDLYSSEHTIGGVR\nGGAMNGTSVASYYNK\nITEISNRQPDDETVIDAK\nIIVACGSGVATSQTVASK\nGGFPVVEDKDGYSGSSAK\nAFEGLLKR\nWLSQGAQPTDTVAK\nGGFPVVEDKDGYSGSSAK\nFNGQSVGIVANQPK\nTALNYLQR\nIVTTLGPATDRDNNLEK\nVTWMDDKGNIQTNMGYR\nKVPEGTSELDVCADQYHR\nGIIIPNAEGNK\nIIPKENK\nAAFDDAIAAR\nFATHGGYLLQGK\nQQIEEATSDYDREK\nLVDDCIMMDYGK\nGLTLADMVR\nLVMEVAQHIGNNTVR\nTFLQERPEDVR\nTIYETFNEK\nTDDLLNSVK\nEQVEEEATAQGIVDK\nASGAYTGEVSAEMVASTGAK\nIIMLGAPGAGK\nSLLNVPAGK\nCPHDMDFDAMVTK\nLTGGDDSDYYVEAGDK\nTCGVVEQDTSYGIK\nEGNGSNAYDSYIR\nTFAEKPAEFDPR\nSGVFQIQGEGK\nRYDVLSGDEYR\nVNQMIEDISYNNAK\nGASGYLPEHTLPAK\nLNEFAAYR\nDINGLPMNPAAR\nSLVHNMVVGVSEGYK\nVEGTPMDFTTPHTVGER\nMMELVSGNGFAR\nLIDANTTIPAR\nNTVATGIEMFRK\nFAMQLMADAYK\nFAFDSYRR\nMNAIYEAMGDSSLSDEQK\nMKYSYYPGCTLK\nPGPALAGAGIQMPK\nLMNDLYLK\nLGNTYPEITQMQTR\nAKADELMAEVLR\nAEIECETELTPDEAAGHCK\nAFEGLLKR\nEFTVNVVKPGK\nCYNIETVEDQK\nSEAPIVGTGIER\nSLVHNMVVGVSEGYK\nLPPEMPLVTGQR\nLDNVVFR\nAYPNGFEAVK\nGPVLEDAIK\nALVEDCGMVSPYK\nIMYADSDAATINEK\nVSNDGVITIEESK\nIYDVLR\nLTLMSESLR\nGYGTTLGNSLR\nKWYVVDAEGK\nVDYSKDFFKK\nMNAIYEAMGDSSLSDEQK\nVVFQANYNAAGR\nSTPLVFGK\nSLEEVLAK\nNVMEEYGAVASVK\nTFAEKPAEFDPR\nIGIRPVIDGR\nRYDVLSGDEYR\nMGTPNTFLATTK\nASGAYTGEVSAEMVASTGAK\nLQHIDFVR\nHMTGSDFSEITTATPEK\nIEISELNR\nGVEVPSLK\nDLYSSEHTIGGVR\nLGNECETYAELK\nDGQSCPVTCGMPSALVSK\nVTTLDMENLPR\nNFYNGTSGTELMGK\nTPEAVEEFAK\nALIALR\nGFTENGEIIGK\nNNFNHVVATLK\nQIIDEDLASGK\nATVQDSGFTSNTEIAGSK\nGVQGMGESDPIASNDTAAGR\nGADNGYLLTDR\nKVPEGTSELDVCADQYHR\nDLYSSEHTIGGVR\nEHILLAR\nITEIYEGTSEVQR\nIIVACGSGVATSQTVASK\nITEISNRQPDDETVIDAK\nVMDRPDTESTNVNYVSYR\nGGFPVVEDKDGYSGSSAK\nFNGQSVGIVANQPK\nAFEGLLKR\nIMLGNEAIAR\nGGFPVVEDKDGYSGSSAK\nVAVAVLEDGGAK\nGGAMNGTSVASYYNK\nKVPEGTSELDVCADQYHR\nQQIEEATSDYDREK\nIVTTLGPATDRDNNLEK\nGLTLADMVR\nLVDDCIMMDYGK\nEASGNITQMDDIIK\nNAENSFTLPNK\nTDDLLNSVK\nEQVEEEATAQGIVDK\nASGAYTGEVSAEMVASTGAK\nIIMLGAPGAGK\nNVGEIEGASGVGTVGNAK\nTFANSPHLFVEK\nTFAEKPAEFDPR\nSINVDYDSLKGGSAK\nNIPSTYQEIR\nDFPGAQYPER\nRYDVLSGDEYR\nDINGLPMNPAAR\nLGYNFTNR\nSGVFQIQGEGK\nTGILEGNPIHR\nEVFDKVASGEIK\nLTGGDDSDYYVEAGDK\nFAMQLMADAYK\nSLVHNMVVGVSEGYK\nVEGTPMDFTTPHTVGER\nLFDAVQPDR\nFAFDSYRR\nLIDANTTIPAR\nLMNDLYLK\nYIHYVEDQLK\nPGPALAGAGIQMPK\nLGNTYPEITQMQTR\nKFVEPLITK\nMNAIYEAMGDSSLSDEQK\nMKYSYYPGCTLK\nSEAPIVGTGIER\nAFEGLLKR\nCYNIETVEDQK\nAKADELMAEVLR\nLTTPLTVEK\nEFTVNVVKPGK\nLDNVVFR\nGPVLEDAIK\nAYPNGFEAVK\nFAADPEVVGPNAK\nFVLNPTGNMEK\nALVEDCGMVSPYK\nLPPEMPLVTGQR\nIMYADSDAATINEK\nEGDYISIDGSTGK\nIYDVLR\nLTLMSESLR\nIGEYEDVNEAVR\nVVDMLLEQR\nSLVHNMVVGVSEGYK\nGGHITYVELDGEAQK\nEHFGSLENLK\nAIAEQLKYTGNKDAAAAVGK\nYSSEHTIGGVR\nNVMEEYGAVASVK\nRYDVLSGDEYR\nHMTGSDFSEITTATPEK\nASGAYTGEVSAEMVASTGAK\nMGTPNTFLATTK\nEVLEHFNDSYEGK\nGYGTTLGNSLR\nMGAGAQHFNIGQEGLSK\nDLYSSEHTIGGVR\nGVEVPSLK\nLGNECETYAELK\nYGMNSTCGLIVNSSR\nVHTAILALR\nINSESVTLGVEK\nVTTLDMENLPR\nALIALR\nGFTENGEIIGK\nNFYNGTSGTELMGK\nGGHITYVELDGEAQK\nDLYSSEHTIGGVR\nGADNGYLLTDR\nKVPEGTSELDVCADQYHR\nYSWTGVSDNR\nATVQDSGFTSNTEIAGSK\nVVAAAIEQNYDER\nGGFPVVEDKDGYSGSSAK\nEHILLAR\nDVSEIIDR\nIIVACGSGVATSQTVASK\nESSILMYR\nITEIYEGTSEVQR\nIAGINIPDHK\nNNFNHVVATLK\nVAVAVLEDGGAK\nFNGQSVGIVANQPK\nKVPEGTSELDVCADQYHR\nRYAGVGDIIK\nGGFPVVEDKDGYSGSSAK\nKVIVPLVNR\nIMLGNEAIAR\nGLTLADMVR\nQQIEEATSDYDREK\nIVVFTTDGK\nLVDDCIMMDYGK\nEASGNITQMDDIIK\nTFAEKPAEFDPR\nKVIVPLVNR\nLDFGTNDVEK\nASGAYTGEVSAEMVASTGAK\nTDDLLNSVK\nEQVEEEATAQGIVDK\nNVGEIEGASGVGTVGNAK\nIDLDKFSGR\nVATVSLPR\nQAYTMGIGTIMSAK\nEVLEHFNDSYEGK\nQGQIWIR\nRDPSIITLSR\nLLAPGTDAIK\nDFPGAQYPER\nHMTGSDFSEITTATPEK\nNDEGADLTQDPMALQR\nINEALAGYTPQNNR\nLGYNFTNR\nEVFDKVASGEIK\nTGILEGNPIHR\nALIEAELEQQKK\nDINGLPMNPAAR\nRYDVLSGDEYR\nFAMQLMADAYK\nVEGTPMDFTTPHTVGER\nFAFDSYRR\nLMNDLYLK\nYIHYVEDQLK\nKFVEPLITK\nPGPALAGAGIQMPK\nLGNTYPEITQMQTR\nQAPTDITSTLR\nSLVHNMVVGVSEGYK\nNSEMHGYNPSLFNR\nKIEEGAIGTPYMVK\nSEAPIVGTGIER\nAFEGLLKR\nAKADELMAEVLR\nMNAIYEAMGDSSLSDEQK\nGTVFMTNTGECSIK\nIDEDNNLVISMEK\nFAADPEVVGPNAK\nGPVLEDAIK\nLDNVVFR\nEQVEEEATAQGIVDK\nLPPEMPLVTGQR\nALVEDCGMVSPYK\nFVLNPTGNMEK\nKVPEGTSELDVCADQYHR\nIGEYEDVNEAVR\nLTLMSESLR\nSDLLHISSSPHVR\nDVDVTMIAPK\nVNGTLQSVSYAPGGR\nLNVIAAPTDSDTR\nNVMEEYGAVASVK\nDGVITIEEAK\nIISNKDAILADAQAK\nRYDVLSGDEYR\nTWTTLTSGTCTSK\nHMTGSDFSEITTATPEK\nAGSEVIVGIGGGK\nAEAAELQQLMDK\nVSNEDDLHASLDVMAK\nMGTPNTFLATTK\nGNYYPCYSEPMSQGTR\nVHTAILALR\nGVEVPSLK\nTITFNELRK\nYTYYASIAK\nDLYSSEHTIGGVR\nNLGYQMAFK\nLGNECETYAELK\nINSESVTLGVEK\nYGMNSTCGLIVNSSR\nYIHYVEDQLK\nEKANEVASMQIIGDVK\nALIALR\nALIEAELEQQKK\nGGVEPQSENVWR\nDIEAMLQESQR\nGDDIPCMMIAVK\nAYICSYDGTVAR\nGADNGYLLTDR\nDLYSSEHTIGGVR\nSLLNVPAGK\nYSWTGVSDNR\nSEAIVMNPSVTVR\nVVAAAIEQNYDER\nAEVYILK\nIAGINIPDHK\nDVSEIIDR\nHLQNLL\nESSILMYR\nQSCEAAVAAIQKK\nATVQDSGFTSNTEIAGSK\nVAVAVLEDGGAK\nFNGQSVGIVANQPK\nEFQEFSIKK\nKVIVPLVNR\nKPAGDVLMGLTSK\nIVVFTTDGK\nGLTLADMVR\nVHTAILALR\nQQIEEATSDYDREK\nLDFGTNDVEK\nLQALDKEIEDTQEK\nNVGEIEGASGVGTVGNAK\nASGAYTGEVSAEMVASTGAK\nEQVEEEATAQGIVDK\nIDLDKFSGR\nTDDLLNSVK\nVATVSLPR\nQAYTMGIGTIMSAK\nIAENNFVTVK\nLLAPGTDAIK\nNDEGADLTQDPMALQR\nVPCIADGIK\nDFPGAQYPER\nIISNKDAILADAQAK\nAAGIDMEFVQDNQSSSK\nHMTGSDFSEITTATPEK\nALIEAELEQQKK\nSPTEVYKPSPFTNMGR\nKPAGDVLMGLTSK\nTGILEGNPIHR\nEVFDKVASGEIK\nLTGGDDSDYYVEAGDK\nKIEEGAIGTPYMVK\nLMNDLYLK\nQAPTDITSTLR\nYIHYVEDQLK\nLGNTYPEITQMQTR\nNAPEVYEEIKER\nPGPALAGAGIQMPK\nTLGENLEELKK\nGDISEFAPR\nADSPLLIK\nVALVASHFENKECEVESR\nSEAPIVGTGIER\nAFEGLLKR\nNSEMHGYNPSLFNR\nKIEEGAIGTPYMVK\nGGVMTMEAAQEYTR\nYITGQTIHVDGGMAM\nLSPNIEENDLNTK\nFAADPEVVGPNAK\nIDEDNNLVISMEK\nGPVLEDAIK\nFGSELLAK\nSGSWYSYNDTK\nLTLMSESLR\nIGEYEDVNEAVR\nASDFVLAMGQGR\nMGIITDVK\nTIAVIGYGSQGHAHALNAK\nFYNEQQAETTANIK\nFTEGFDIENGKK\nAGDIGDNLTPGGNDDAVK\nYDFIGSR\nEKANEVASMQIIGDVK\nNSEMHGYNPSLFNR\nDGVITIEEAK\nIISNKDAILADAQAK\nNVMEEYGAVASVK\nQAEIAAQKELDAVK\nEGQFAPGSMLPK\nELSYEDGEMEQLR\nNPFFDR\nHMTGSDFSEITTATPEK\nGMVSSPEELVNGK\nPYFSVASGGGTGR\nVKVGDVIEVK\nMILSDNVEAR\nTWTTLTSGTCTSK\nNLGYQMAFK\nVVDMLLEQR\nSANSVVFDEAENR\nEVIPIDGSPR\nVVLASNGSQVTVSPR\nFKYVELGR\nEKANEVASMQIIGDVK\nGGVEPQSENVWR\nYLPDLASGK\nALIEAELEQQKK\nGDDIPCMMIAVK\nFTVYAPNAR\nKVEAAQFVATHDGEVCPAK\nYKNPASDIALER\nGNYYPCYSEPMSQGTR\nYNTNLSDADIQAR\nSEAIVMNPSVTVR\nNINITLK\nYSWTGVSDNR\nGEVVASTFDEPASR\nTITFNELRK\nKATQVELSLTDAR\nENGGTVIGVVPAK\nLGNTYPEITQMQTR\nAEVYILK\nIAGINIPDHK\nHLQNLL\nQSCEAAVAAIQKK\nESSILMYR\nVTVFGTPAEEGGGGK\nIAFQGVTADQAK\nVYGPDDGDMCDWK\nVAVAVLEDGGAK\nFNGQSVGIVANQPK\nSNIQDKELILR\nKPAGDVLMGLTSK\nEFQEFSIKK\nLQALDKEIEDTQEK\nEGVDVSITGNSTNPTR\nASGAYTGEVSAEMVASTGAK\nKVEAAQFVATHDGEVCPAK\nVATVSLPR\nIDLDKFSGR\nDVSDVGVENLK\nIAENNFVTVK\nVPCIADGIK\nQAYTMGIGTIMSAK\nNDEGADLTQDPMALQR\nFAFSYAHMDDK\nDQLNTSYELYKK\nALIEAELEQQKK\nSPTEVYKPSPFTNMGR\nAAGIDMEFVQDNQSSSK\nAPAPEYVPEAPR\nTVGEAIVEATK\nHIGNTYQYTPSIR\nQAPTDITSTLR\nLMNDLYLK\nSFVNEITK\nLGNTYPEITQMQTR\nLTGGDDSDYYVEAGDK\nHMTGSDFSEITTATPEK\nLGDIDATQPEEGAE\nPGPALAGAGIQMPK\nAFEGLLKR\nGGVMTMEAAQEYTR\nGDISEFAPR\nNKDLIILEK\nSEAPIVGTGIER\nNSEMHGYNPSLFNR\nAIPILK\nSPTEVYKPSPFTNMGR\nFAADPEVVGPNAK\nFGSELLAK\nIDEDNNLVISMEK\nDVSEIIDR\nLNYQIVGR\nLSPNIEENDLNTK\nYITGQTIHVDGGMAM\nSGSWYSYNDTK\nGQFENAFNSER\nLTLMSESLR\nASDFVLAMGQGR\nMELFGSVGK\nIGEYEDVNEAVR\nMQPFKI\nQHVPVFVTDEMVGHK\nDFPGAQYPER\nGDFPEAAQTDYNDTK\nLDSELKNMQDMVEDYR\nFYNEQQAETTANIK\nAGDIGDNLTPGGNDDAVK\nYDFIGSR\nAAVENSYNVLR\nVVITATQMLDSMQENPRPTR\nTIAVIGYGSQGHAHALNAK\nFSDLAQMGPDGTSEGVR\nDGVITIEEAK\nDDGQGEDGALWK\nNVMEEYGAVASVK\nQAEIAAQKELDAVK\nIKDITSALDER\nASVATAEAAVNTQQMTVDNK\nQVSSSSGPEAPMNAMGTAIIR\nEYMNIEAMAK\nPYFSVASGGGTGR\nVKVGDVIEVK\nGMVSSPEELVNGK\nMILSDNVEAR\nAALNAHQEKPVSLFK\nELSYEDGEMEQLR\nGTTAVMFCNTANVPAK\nVVLASNGSQVTVSPR\nVHTAILALR\nSANSVVFDEAENR\nKAVVEVTPVLK\nGVYEGVLTGK\nASVATAEAAVNTQQMTVDNK\nKVEAAQFVATHDGEVCPAK\nGGVEPQSENVWR\nEKANEVASMQIIGDVK\nALIEAELEQQKK\nIDLSIAK\nYNTNLSDADIQAR\nSEAIVMNPSVTVR\nNVLVLSAR\nKAVVEVTPVLK\nGEVVASTFDEPASR\nTMLSQVQAAMK\nAEVYILK\nSNIQDKELILR\nIAGINIPDHK\nRVEFFCEGR\nKATQVELSLTDAR\nVTVFGTPAEEGGGGK\nSNIQDKELILR\nAGYAEDEVVAVSK\nIAFQGVTADQAK\nVAVAVLEDGGAK\nTDIELAVEK\nAKADELMAEVLR\nYGLGFAK\nFNGQSVGIVANQPK\nLQALDKEIEDTQEK\nLNITNLQR\nQSCEAAVAAIQKK\nIEAQLKEELAPAR\nIAHWVGQGATISDR\nEGVDVSITGNSTNPTR\nDVSDVGVENLK\nMFGYLMEK\nKVEAAQFVATHDGEVCPAK\nQGETGVFLETAHPAK\nASGAYTGEVSAEMVASTGAK\nIAENNFVTVK\nFAFSYAHMDDK\nKPAGDVLMGLTSK\nIVDAHPNLPINR\nIGEVHDGAATMDWMEQEQER\nVDAQVEAVDLK\nVSLVYGQMNEPPGNR\nTVGEAIVEATK\nSPTEVYKPSPFTNMGR\nLLATYTHISDTR\nFASLNPDDKIEMAK\nLGIDAMSGDLGSR\nSFVNEITK\nQAPTDITSTLR\nTDLYTLR\nLGDIDATQPEEGAE\nCLLCMENEGYAGR\nLTGGDDSDYYVEAGDK\nLGNTYPEITQMQTR\nHLGNGDSWNFNSK\nPGPALAGAGIQMPK\nGGVMTMEAAQEYTR\nIDLAQYR\nAIPILK\nRPVILTDYPK\nAFEGLLKR\nSEAPIVGTGIER\nLNYQIVGR\nFGSELLAK\nLSPNIEENDLNTK\nDVSEIIDR\nGQFENAFNSER\nYITGQTIHVDGGMAM\nASDFVLAMGQGR\nIVYEYVTHQ\nGDFPEAAQTDYNDTK\nTATQMDPYASDYEK\nIGEYEDVNEAVR\nLDSELKNMQDMVEDYR\nAAVENSYNVLR\nFYNEQQAETTANIK\nTFCGLNDVR\nQLADLQISK\nVGNIAFNEPGSR\nTIAVIGYGSQGHAHALNAK\nAGDIGDNLTPGGNDDAVK\nGLIKDYTIK\nDDGQGEDGALWK\nIAISERPALNS\nFAADPEVVGPNAK\nASVATAEAAVNTQQMTVDNK\nFVVQYATDSMTSQGK\nVVITATQMLDSMQENPRPTR\nPYFSVASGGGTGR\nFEPILK\nVVLQTAENVNLTHK\nMVNNAPQLQPITEK\nTAVTENLDEDYGTANR\nKAVVEVTPVLK\nGTTAVMFCNTANVPAK\nVVLASNGSQVTVSPR\nANYTVLESTSPTAK\nTALFNGDAHLR\nVSLYSGEEQNSDTYQAR\nFIFEHVK\nIGLGGGSVSSVDTGR\nKVEAAQFVATHDGEVCPAK\nASVATAEAAVNTQQMTVDNK\nAAHLPEQMIQNIAK\nVLETILHSEQAK\nVHTAILALR\nNVLVLSAR\nKAVVEVTPVLK\nSEAIVMNPSVTVR\nVLMHGTPADVFSNK\nAEVYILK\nQAVTNADKTISSIKR\nQGVDADINGLR\nIYVGEPTQEYR\nQITTDAQALSYDK\nSNIQDKELILR\nAGYAEDEVVAVSK\nGLADAIAQAK\nIAFQGVTADQAK\nEVVIPAVK\nSNIQDKELILR\nIEQEMNALGFDK\nTGFVGFK\nVAVAVLEDGGAK\nYLNDEQFVSK\nLNITNLQR\nLVTEDHDLVIQGR\nVLSMYQDPAQR\nSPFLSPYEKDR\nIAHWVGQGATISDR\nIASSGLCGSDLPR\nEGVDVSITGNSTNPTR\nMFGYLMEK\nIAENNFVTVK\nKVEAAQFVATHDGEVCPAK\nDQHDGNLATAFN\nASGAYTGEVSAEMVASTGAK\nKGAVLVEGANMVTK\nDVSDVGVENLK\nTVGEAIVEATK\nVDAQVEAVDLK\nRPVILTDYPK\nIVDAHPNLPINR\nIGEVHDGAATMDWMEQEQER\nKPAGDVLMGLTSK\nFAFSYAHMDDK\nSFVNEITK\nFASLNPDDKIEMAK\nANPEKTFTVTGYADK\nVADGQVLQLK\nLLATYTHISDTR\nSPTEVYKPSPFTNMGR\nLAEVLAAANAR\nPGPALAGAGIQMPK\nCLLCMENEGYAGR\nLYTDLTTATGR\nGYDFITEEDKK\nLTGGDDSDYYVEAGDK\nLNYQIVGR\nRPVILTDYPK\nQTVDVYAYQATK\nIDLAQYR\nDYKVELAAPGMTK\nTAYQDCYASLNAGK\nRPISINFVDKR\nAVVANVTDQEELR\nIVEIYGPESSGK\nYDYFSPNEK\nIGEYEDVNEAVR\nLDSELKNMQDMVEDYR\nDVYHCNEGHAALINVQR\nTATQMDPYASDYEK\nASDFVLAMGQGR\nAAVENSYNVLR\nTFCGLNDVR\nIDAPVTDSLMGK\nAVLANEEVIDGK\nVNVWTVDKAEDMK\nIEGLPAGTGTGYSK\nGNPESLMPQRGEALVCR\nIAISERPALNS\nASVATAEAAVNTQQMTVDNK\nITLNVHPADGVR\nFVVQYATDSMTSQGK\nLGGGLSAEALTEKDK\nFYNEQQAETTANIK\nFEPILK\nKAVVEVTPVLK\nTAVTENLDEDYGTANR\nMVNNAPQLQPITEK\nANYTVLESTSPTAK\nGTTAVMFCNTANVPAK\nLPTANSVTYVGK\nVSLYSGEEQNSDTYQAR\nTALFNGDAHLR\nVVLASNGSQVTVSPR\nASVATAEAAVNTQQMTVDNK\nKVEAAQFVATHDGEVCPAK\nVLETILHSEQAK\nTIPMLPER\nAFEGLLKR\nVLDHINLDVKR\nAAHLPEQMIQNIAK\nLITEVSCAVAK\nVETVQDDSILK\nQGVDADINGLR\nIEDSVIEAQVQK\nYLNEEDFGR\nLAENYKVGHLLR\nQAYTMGIGTIMSAK\nLDKNNIIHVPVGK\nGLADAIAQAK\nAGYAEDEVVAVSK\nEVVIPAVK\nIEQEMNALGFDK\nEIAAIHPNMIVK\nTGFVGFK\nADIVNEITK\nQLSNSFQEEVSR\nAEVYILK\nGYMQTPCNTPWR\nIAHWVGQGATISDR\nYESEVDSISITHDAK\nLNVSPQTVNYR\nIVSTENTYTFNEK\nMFGYLMEK\nDQHDGNLATAFN\nVLSMYQDPAQR\nGASLASVMGATLATKR\nMVLTSSSSPGVSLK\nAEVSVLNMEGNEVEK\nASGAYTGEVSAEMVASTGAK\nPTINQLVR\nTVGEAIVEATK\nIGEVHDGAATMDWMEQEQER\nRPVILTDYPK\nYDYSNIDLHSR\nRPVFVTDYPK\nANPEKTFTVTGYADK\nVADGQVLQLK\nNIRPEFLNR\nEGVDVSITGNSTNPTR\nSMELGVSEDMLGR\nLAEVLAAANAR\nLYTDLTTATGR\nCLLCMENEGYAGR\nYLLNDLSKK\nNHLDDYVIGQEQAK\nLTGGDDSDYYVEAGDK\nQTVDVYAYQATK\nRPVILTDYPK\nAGNKNLILDVGTK\nAVVANVTDQEELR\nTAYQDCYASLNAGK\nYDYFSPNEK\nTQVLFSPR\nTFTVTGYADK\nVDFNVPR\nADVPAGVTLAEK\nIVEIYGPESSGK\nDVTMTDLISGR\nALDSAEELYK\nLDSELKNMQDMVEDYR\nKPAGDVLMGLTSK\nELQGQIEFSK\nEGLNDTYEMVAR\nIGEYEDVNEAVR\nAAVENSYNVLR\nVIDAYDIEK\nTFCGLNDVR\nANYTVLESTSPTAK\nSAPAYTVEEAVK\nSIGATTLDEYQK\nAAGGIASFDDAER\nGDWQNEVNVR\nASVATAEAAVNTQQMTVDNK\nNSAAILQYGAGTQK\nAVLANEEVIDGK\nFVVQYATDSMTSQGK\nFEPILK\nSTVGHDLNLDVCSK\nTAVTENLDEDYGTANR\nNIVVSSTMGPSIK\nMVNNAPQLQPITEK\nANYTVLESTSPTAK\nGTTAVMFCNTANVPAK\nTLQEGIALAK\nNATMSQRPFLTYSGDMR\nVSLYSGEEQNSDTYQAR\nIEAGSYIYNSR\nASVATAEAAVNTQQMTVDNK\nTIPMLPER\nVFKVEANVGQAVK\nGEGLVLQDNPAEK\nAAHLPEQMIQNIAK\nEELDSIQGTGYEGR\nQGVDADINGLR\nAAHLPEQMIQNIAK\nVETVQDDSILK\nIEDSVIEAQVQK\nLITEVSCAVAK\nSALEIWKK\nEVVIPAVK\nEVVIPAVK\nGLADAIAQAK\nEIAAIHPNMIVK\nYTIDDCIER\nLDKNNIIHVPVGK\nADIVNEITK\nLWDVETNEK\nEDAISFGCTGGTGR\nSIMDGTSPNLALMK\nEAGQIAGLEVK\nMELFGSVGK\nTGFVGFK\nGYMQTPCNTPWR\nAGAGVNNIPLDDCSEK\nAFEGLLKR\nMVLTSSSSPGVSLK\nDQHDGNLATAFN\nVLLNGYPR\nLNVSPQTVNYR\nIVSTENTYTFNEK\nILNPQIPSGENAK\nIGEVHDGAATMDWMEQEQER\nYDYSNIDLHSR\nRPVFVTDYPK\nASGAYTGEVSAEMVASTGAK\nGLADAIAQAK\nILVCSGTGCIATGSEK\nNIRPEFLNR\nSMELGVSEDMLGR\nFGIEYEMK\nIAGEPGVDCAALDK\nSALEIWKK\nLYTDLTTATGR\nYLLNDLSKK\nCSDKDDQTAALISGK\nQTVDVYAYQATK\nTFAEKPAEFD\nINKDGIWIEK\nEVDAIVHVVR\nTFTVTGYADK\nVDFNVPR\nTQVLFSPR\nADVPAGVTLAEK\nYDYFSPNEK\nHVSPAGAAVAVEMSDTLKK\nVADGFAEQLK\nALDSAEELYK\nKPAGDVLMGLTSK\nDVTMTDLISGR\nSNFVGPEIEGK\nFLCPSPGYDR\nQERPFTESNGLIK\nEMLINPTYSAGTK\nIGEYEDVNEAVR\nATVGYSTEAIVK\nVIDAYDIEK\nSAPAYTVEEAVK\nSIGATTLDEYQK\nFNVKPILK\nAIAELNGAEYMGR\nSLFNSDDNDNSLNK\nGDWQNEVNVR\nNSAAILQYGAGTQK\nAAGGIASFDDAER\nASVATAEAAVNTQQMTVDNK\nNIVVSSTMGPSIK\nTAVTENLDEDYGTANR\nQFAAELVK\nLLHGQVATAWTK\nANYTVLESTSPTAK\nVKGEPMVIEYNVR\nEGILDPTKVTR\nANYTVLESTSPTAK\nTLQEGIALAK\nIEAGSYIYNSR\nPTINQLVR\nGTTAVMFCNTANVPAK\nNATMSQRPFLTYSGDMR\nVVFPATVK\nASVATAEAAVNTQQMTVDNK\nGEGLVLQDNPAEK\nVFKVEANVGQAVK\nNNMEVCVTNFGGR\nSAEEIVEIEK\nGLLNHPLTDSGLKK\nSALEIWKK\nEVVIPAVK\nFGQAVLSGQSVR\nAEAAELQQLMDK\nNMLIVESISADKK\nMFQDYQAQSSTLSAAQK\nEVVIPAVK\nEIAAIHPNMIVK\nLDKNNIIHVPVGK\nAANTDLAGALQGK\nADIVNEITK\nLWDVETNEK\nADVQGEFEEHAEEER\nAGLGELSSSVR\nEAGQIAGLEVK\nMELFGSVGK\nAGAGVNNIPLDDCSEK\nIETTLGDIK\nIGLGGGSVSSVDTGR\nDQHDGNLATAFN\nVLLNGYPR\nSKLDLDPIMK\nGVDVFVR\nIVSTENTYTFNEK\nQSDVTQVSSVIK\nNAIGLSINR\nIGEVHDGAATMDWMEQEQER\nILVCSGTGCIATGSEK\nASGAYTGEVSAEMVASTGAK\nIAGEPGVDCAALDK\nSMELGVSEDMLGR\nFGIEYEMK\nNIRPEFLNR\nFGAPHITKDGVTVAK\nSEVLTHIGNEMLAK\nQTVDVYAYQATK\nTFAEKPAEFD\nINKDGIWIEK\nEVDAIVHVVR\nGLLNHPLTDSGLKK\nTFTVTGYADK\nVDFNVPR\nADVPAGVTLAEK\nVTELFEAR\nLSFSQQLK\nLVQLLQQK\nMDLSNLKPAEGSR\nALDSAEELYK\nDVTMTDLISGR\nSNFVGPEIEGK\nHVSPAGAAVAVEMSDTLKK\nVGSLTLPMSSGNTDR\nFLCPSPGYDR\nSIGATTLDEYQK\nATVGYSTEAIVK\nTTTTVGLADGLQK\nLSPTLAMYR\nSAPAYTVEEAVK\nMFQDYQAQSSTLSAAQK\nEMLINPTYSAGTK\nQERPFTESNGLIK\nKPAGDVLMGLTSK\nAIAELNGAEYMGR\nFNVKPILK\nSLFNSDDNDNSLNK\nVYVSLPK\nQFAAELVK\nNIVVSSTMGPSIK\nLLHGQVATAWTK\nASVATAEAAVNTQQMTVDNK\nASGAYTGEVSAEMVASTGAK\nSTFAQITEMR\nNTNAPDDAGTMIVEDTCK\nTLQEGIALAK\nIEAGSYIYNSR\nANYTVLESTSPTAK\nVVFPATVK\nEGILDPTKVTR\nPTINQLVR\nGTTAVMFCNTANVPAK\nVFVGNNCVIK\nGEGLVLQDNPAEK\nSAEEIVEIEK\nGLLNHPLTDSGLKK\nVFKVEANVGQAVK\nASVATAEAAVNTQQMTVDNK\nVLVPTQEAIQK\nNNMEVCVTNFGGR\nMGYNAAQELYR\nSALEIWKK\nEVVIPAVK\nASNGVIIITTK\nFGQAVLSGQSVR\nMFQDYQAQSSTLSAAQK\nANEAYLQGQLGNPK\nAANAGGVATSALEMSQNSER\nEVVIPAVK\nLDKNNIIHVPVGK\nVAIIMGSTSDLSK\nSQMAVGETAYEFEHR\nEAAIYSIEQGK\nIASLTFK\nLWDVETNEK\nADIVNEITK\nAVQLHGGYGYIR\nADVQGEFEEHAEEER\nEEPLFANPR\nDGQAQAMDYAAIDAAPEEKER\nTVDMFEDDQELK\nYFLEDKEIQK\nNNPCLIGEPGVGK\nMENNLGNTQYFK\nAGAGVNNIPLDDCSEK\nNMLIVESISADKK\nAADIGCAMGITGTDVAK\nVGELSPAISTETR\nAAAVNIVPN\nHYPGDGVVTGCGTIEGR\nSKLDLDPIMK\nYKDIAEAMGVDTTGMDQEAYR\nEATNMVAFISR\nNAIGLSINR\nISTVDGDVMYDVKPGTQTDTK\nILVCSGTGCIATGSEK\nIGEVHDGAATMDWMEQEQER\nNTNWAEYAR\nIIVVSDSVAHDDLRK\nIAGEPGVDCAALDK\nSMELGVSEDMLGR\nFGIEYEMK\nNIRPEFLNR\nRYDFQFENK\nDEQGYPTWR\nKFYEEAKPFYEK\nALLYSGVGGGR\nAANAGGVATSALEMSQNSER\nTDLGEKGEVYFK\nYGVQVIGCPK\nSEVLTHIGNEMLAK\nINKDGIWIEK\nGLLNHPLTDSGLKK\nTVIDALNER\nMTMETAHEVAVQIAGSGK\nGLEEDAEGLR\nIINNLVLHR\nTFTVTGYADK\nVDFNVPR\nVTELFEAR\nEIDETMIALDGTPNKGK\nMDLSNLKPAEGSR\nLVQLLQQK\nITPVEQLEGSNK\nALDSAEELYK\nSNFVGPEIEGK\nVGSLTLPMSSGNTDR\nHVSPAGAAVAVEMSDTLKK\nSNISNIQGGGSQSLYR\nTTTTVGLADGLQK\nSIGATTLDEYQK\nLSPTLAMYR\nEMLINPTYSAGTK\nMFQDYQAQSSTLSAAQK\nTLHPDNMAAGPASYGMTDTMGR\nQTVDVYAYQATK\nAIAELNGAEYMGR\nVYVSLPK\nSLFNSDDNDNSLNK\nQFAAELVK\nNIVVSSTMGPSIK\nAVILAGGYGTR\nTLQEGIALAK\nVVFPATVK\nTVYVADNTASPLK\nIEAGSYIYNSR\nANYTVLESTSPTAK\nNFFGGHNFK\nSTFAQITEMR\nSAEEIVEIEK\nEGILDPTKVTR\nGEGLVLQDNPAEK\nGTTAVMFCNTANVPAK\nGLLNHPLTDSGLKK\nVLVPTQEAIQK\nYICIYGGAQK\nGEPLGSTATIVTK\nVSILGHLQR\nSALEIWKK\nASNGVIIITTK\nANEAYLQGQLGNPK\nYVILPGDPKR\nAANAGGVATSALEMSQNSER\nGDIVNVSDGYAR\nKQIISDYDLSMAK\nEVVIPAVK\nVAIIMGSTSDLSK\nLWDVETNEK\nLDKNNIIHVPVGK\nGPAIAQAFDAEGKPSK\nVIPEVLK\nAQITNYAFNNSR\nDGQAQAMDYAAIDAAPEEKER\nAVQLHGGYGYIR\nYFLEDKEIQK\nMENNLGNTQYFK\nQVGLIINR\nSIEIPEAIK\nNMLIVESISADKK\nMDYTKMLK\nAADIGCAMGITGTDVAK\nVGELSPAISTETR\nHYPGDGVVTGCGTIEGR\nISLNSIDKVK\nADITYVEAATR\nSEVLTHIGNEMLAK\nLGISVYPDKSPK\nVGTGIFGER\nNAIGLSINR\nVPEDTQIICAECK\nGGAENDDIYFQGR\nISTVDGDVMYDVKPGTQTDTK\nILVCSGTGCIATGSEK\nAVADFNQALK\nNSIFADASAAGNQSK\nIAGEPGVDCAALDK\nSMELGVSEDMLGR\nYDFQFENKR\nDEQGYPTWR\nALLYSGVGGGR\nYGVQVIGCPK\nTDLGEKGEVYFK\nILVEAGVNPDTR\nAANAGGVATSALEMSQNSER\nLEVEANAFSK\nKFYEEAKPFYEK\nSEVLTHIGNEMLAK\nMLINATQQEELR\nTVIDALNER\nVIADLKQYGTVQR\nMTMETAHEVAVQIAGSGK\nEGAGWALTEK\nTFTVTGYADK\nVTELFEAR\nEIDETMIALDGTPNKGK\nMNKEVLNYIAEK\nGWLVQDAK\nAKEELDWVATK\nGLEEDAEGLR\nSNISNIQGGGSQSLYR\nVGIGPGSICTTR\nALDSAEELYK\nVGSLTLPMSSGNTDR\nIINNLVLHR\nVNLTIVR\nMIQSVGASCFTEDGK\nTTTTVGLADGLQK\nAIAELNGAEYMGR\nLSPTLAMYR\nGMYNLGYVEK\nMFQDYQAQSSTLSAAQK\nQTVDVYAYQATK\nVYVSLPK\nVSIIEVMGR\nSLFNSDDNDNSLNK\nGDIVNVSDGYAR\nVVAVVSPDAAPIKR\nTLQEGIALAK\nSAEAAAPAAVEAPATEEPKAESAE\nNIVVSSTMGPSIK\nIVGLQTDAPLKR\nTAEMVGISAIK\nHILNEEGLGSSYMAR\nNFFGGHNFK\nTVYVADNTASPLK\nVVFPATVK\nAAHLPEQMIQNIAK\nNGYFDYR\nQLLEAGVHFGHQTR\nEIGYMYGQYR\nYICIYGGAQK\nVSILGHLQR\nGEPLGSTATIVTK\nEGILDPTKVTR\nYQSLASGFMNR\nGEGLVLQDNPAEK\nMTMETAHEVAVQIAGSGK\nISLNSIDKVK\nANEAYLQGQLGNPK\nYVILPGDPKR\nSALEIWKK\nSTFAQITEMR\nEVVIPAVK\nAFMPYGGIK\nAANAGGVATSALEMSQNSER\nLQAMYQYIAR\nAQITNYAFNNSR\nLDCFLDETDKR\nQVGLIINR\nMENNLGNTQYFK\nVAIIMGSTSDLSK\nSYAYDEDIPK\nISLNSIDKVK\nADITYVEAATR\nEVVTIIR\nVGELSPAISTETR\nGGAENDDIYFQGR\nVPEDTQIICAECK\nNAIGLSINR\nYYKPASFDDAGYK\nLGISVYPDKSPK\nNSIFADASAAGNQSK\nIAGEPGVDCAALDK\nLLNLYEMSKPK\nELWESQVAK\nVNLASNIESQGIDKK\nALLYSGVGGGR\nAAHLPEQMIQNIAK\nDAYTPWK\nAYYSDLTAMTR\nSMELGVSEDMLGR\nVGTVTPNVAEAVK\nLEVEANAFSK\nVKDPAWFQENR\nAANAGGVATSALEMSQNSER\nSEVLTHIGNEMLAK\nMLINATQQEELR\nVVSMPSTDAFDKQDAAYR\nMTMETAHEVAVQIAGSGK\nGASLASVMGATLATKR\nTFTVTGYADK\nVTELFEAR\nEIDETMIALDGTPNKGK\nMNKEVLNYIAEK\nGWLVQDAK\nMIMVGYEYEGK\nSNISNIQGGGSQSLYR\nVGIGPGSICTTR\nGPAIAQAFDAEGKPSK\nVSNAEEIPEGVDPAK\nTTTTVGLADGLQK\nAIAELNGAEYMGR\nFGPQTDDHDYNFK\nIINNLVLHR\nMDSFVEEQIK\nMEEEQGEIVECSIEK\nGMYNLGYVEK\nEFTVPAGTQVK\nLSPTLAMYR\nVYVSLPK\nQLLEAGVHFGHQTR\nLSEEECYNWK\nTLQEGIALAK\nAIEMIAQNLK\nVFGTTDSAFK\nDSYPSVLAR\nVVAVVSPDAAPIKR\nMFQDYQAQSSTLSAAQK\nFGPQTDDHDYNFK\nSAEAAAPAAVEAPATEEPKAESAE\nHILNEEGLGSSYMAR\nDLEADFMK\nNFFGGHNFK\nIVGLQTDAPLKR\nNVAHYLPVHSLK\nYICIYGGAQK\nTVYVADNTASPLK\nEIGYMYGQYR\nELKDMIGFGGSPR\nVSILGHLQR\nVNLASNIESQGIDKK\nALVEAAAENDEGLMEK\nAGEVIGSALPASPGAAAGK\nMNKEVLNYIAEK\nMTMETAHEVAVQIAGSGK\nISLNSIDKVK\nGIYLPKDNLK\nNADALTLQAPAQR\nQGKDSAEIYIGQGR\nSMQDPIADMLTR\nSVGTQVDDGTLEVR\nAFMPYGGIK\nGYDDEDILK\nFDETIEAHIR\nLQAMYQYIAR\nAANAGGVATSALEMSQNSER\nLDCFLDETDKR\nQVGLIINR\nISLNSIDKVK\nSYAYDEDIPK\nNVAHYLPVHSLK\nASGAYTGEVSAEMVASTGAK\nGGAENDDIYFQGR\nADITYVEAATR\nIRDDVVFSNKEPLK\nKMEEVEAGAVDAALEK\nRDVLPDPVYNSK\nNSIFADASAAGNQSK\nVPEDTQIICAECK\nYYKPASFDDAGYK\nIAGEPGVDCAALDK\nITNAGVMESHPHDVTITSESPNYSRPE\nVNLASNIESQGIDKK\nALLYSGVGGGR\nQAVAGVYELSK\nIYDSIPVAK\nLSVLSQDHFK\nQIYDTVMK\nTPETSTIVITHYQR\nVGTVTPNVAEAVK\nSEVLTHIGNEMLAK\nAANAGGVATSALEMSQNSER\nGPQIFMMDEPTR\nVDQLSNDVNAMR\nDGNDGAGDYSIIK\nIIILEK\nGFEGLYNR\nAYYSDLTAMTR\nMTMETAHEVAVQIAGSGK\nSVNLSDVQAVK\nFAPPTIER\nLSALGPGGLSR\nMLINATQQEELR\nVTELFEAR\nGASLASVMGATLATKR\nVFANFQPAK\nEIDETMIALDGTPNKGK\nMIMVGYEYEGK\nVGIGPGSICTTR\nSNISNIQGGGSQSLYR\nVSNAEEIPEGVDPAK\nEGAGWALTEK\nYNPFTHSICR\nNYGGSTYLVCGTR\nHILNEEGLGSSYMAR\nQQPCLSQDAYR\nFGPQTDDHDYNFK\nTTTTVGLADGLQK\nMDSFVEEQIK\nMEEEQGEIVECSIEK\nEFTVPAGTQVK\nGMYNLGYVEK\nHYPGDGVVTGCGTIEGR\nAKEDFLADVAKR\nGDIALYNAEQER\nYYKPASFDDAGYK\nRDVLPDPVYNSK\nMFQDYQAQSSTLSAAQK\nSAEAAAPAAVEAPATEEPKAESAE\nDSYPSVLAR\nDLEADFMK\nHILNEEGLGSSYMAR\nLSTTGGFLK\nNVAHYLPVHSLK\nNFFGGHNFK\nELKDMIGFGGSPR\nEIGYMYGQYR\nALVEAAAENDEGLMEK\nIRDDVVFSNKEPLK\nEQVEEEATAQGIVDK\nMNKEVLNYIAEK\nVNLASNIESQGIDKK\nYQSLASGFMNR\nSMQDPIADMLTR\nNADALTLQAPAQR\nGSLVTPDSLR\nNENHLLPLEEK\nIAEKESAVFLGR\nFDETIEAHIR\nGYDDEDILK\nAFMPYGGIK\nLQAMYQYIAR\nMTMETAHEVAVQIAGSGK\nVNPQLGTESDFDR\nLDCFLDETDKR\nAANAGGVATSALEMSQNSER\nLSALGPGGLSR\nHVGDILLAR\nDGQAQAMDYAAIDAAPEEKER\nISLNSIDKVK\nGGAENDDIYFQGR\nSYAYDEDIPK\nNTSGVTGFIGSSGGGAK\nIRDDVVFSNKEPLK\nKMEEVEAGAVDAALEK\nSVHVACTHPVFSGPAVER\nEIAAIHPNMIVK\nVPEDTQIICAECK\nYYKPASFDDAGYK\nEFYLEGR\nITNAGVMESHPHDVTITSESPNYSRPE\nIEGIEVTEEDER\nMEGYISANLAR\nVNLASNIESQGIDKK\nQAVAGVYELSK\nADITYVEAATR\nFDETIEAHIR\nVALTGLTMAEK\nVGTVTPNVAEAVK\nGFEGLYNR\nDGNDGAGDYSIIK\nVDQLSNDVNAMR\nFEDGILR\nQMEASLYTLK\nELAGGTISSEIK\nIIILEK\nMTMETAHEVAVQIAGSGK\nALLYSGVGGGR\nGGSGWTYGVGAR\nVLITYGGGSVK\nMFQDYQAQSSTLSAAQK\nNSQNYLNQLQNK\nVTELFEAR\nNYGGSTYLVCGTR\nVGIGPGSICTTR\nYNPFTHSICR\nSMELGVSEDMLGR\nTKDLIILEK\nVIEESPSPFVKDETR\nAKEDFLADVAKR\nMEDLNFR\nSNISNIQGGGSQSLYR\nFLPAIMK\nEFTVPAGTQVK\nYLDGLTAER\nFGPQTDDHDYNFK\nMGLIDLSDEKGAEK\nVSNAEEIPEGVDPAK\nMEEEQGEIVECSIEK\nGLHYTIDYPHAK\nTTTTVGLADGLQK\nGMYNLGYVEK\nHYPGDGVVTGCGTIEGR\nKGFIILK\nATINFEAAECK\nVDRMIEAGLIDEVR\nNGEDGSLELNEVR\nQRVEAVQSEIDDKLR\nNAEFQGLVK\nMFQDYQAQSSTLSAAQK\nYYKPASFDDAGYK\nELNGAEYVGRPMVVK\nTSTGFGTGGATVEDVR\nGKQGEVLQVLAK\nITNAGVMESHPHDVTITSESPNYSRPE\nASGAYTGEVSAEMVASTGAK\nIRPIINEIGK\nDLEADFMK\nELKDMIGFGGSPR\nSLNPDECVAQGASIQGGK\nALVEAAAENDEGLMEK\nIRDDVVFSNKEPLK\nGSLVTPDSLR\nSMQDPIADMLTR\nNAYGEIDNLQR\nAIEMIAQNLK\nGYDDEDILK\nAFMPYGGIK\nEITSTDDFYR\nVNPQLGTESDFDR\nAANAGGVATSALEMSQNSER\nELTSKPLPEMEITQEMR\nHVGDILLAR\nMELPEGFER\nMTMETAHEVAVQIAGSGK\nSYPIEITQTDHPTR\nDGQAQAMDYAAIDAAPEEKER\nDNCIQCNNCVMVCPHATIR\nNPLIVPNSVNK\nISLNSIDKVK\nGGAENDDIYFQGR\nGYVSSYNGEIEAAK\nKMEEVEAGAVDAALEK\nEFYLEGR\nYYKPASFDDAGYK\nEIAAIHPNMIVK\nITNAGVMESHPHDVTITSESPNYSRPE\nSYLYGNESLK\nVPEDTQIICAECK\nVNLASNIESQGIDKK\nMEGYISANLAR\nFLYDGPHDEFKK\nAIGSNKQTVDVYAYQATK\nEFYLEGR\nGFEGLYNR\nSQSNPMPIIMVTAK\nVSNMADLQEALAK\nNQVVDANVYVENTK\nDGNDGAGDYSIIK\nQMEASLYTLK\nMSEAQNNYISAHYNYR\nVDQLSNDVNAMR\nDIEAMLQESQR\nVSYKPEGDVLTIEKK\nKADVSSLDEVCEVCK\nGGSGWTYGVGAR\nMTMETAHEVAVQIAGSGK\nEKPAVALAQSSLTSEQQR\nVLITYGGGSVK\nGKQGEVLQVLAK\nQHNDANILVMPGR\nANIEPGDMMLINEK\nNYGGSTYLVCGTR\nSMELGVSEDMLGR\nYNPFTHSICR\nTKDLIILEK\nVGIGPGSICTTR\nFAPPTIER\nVIEESPSPFVKDETR\nMEDLNFR\nRDVLPDPVYNSK\nYLDGLTAER\nFGPQTDDHDYNFK\nYNTYDDVTGYR\nYKIEQCQVSEVVEK\nTVGEAIVEATK\nGMYNLGYVEK\nHYPGDGVVTGCGTIEGR\nAALSMTIPTGTGIHR\nGLHYTIDYPHAK\nNAEFQGLVK\nYYKPASFDDAGYK\nMFQDYQAQSSTLSAAQK\nGKQGEVLQVLAK\nYGIVYPR\nAALSMTIPTGTGIHR\nGVLALMCDSTNAER\nSLNPDECVAQGASIQGGK\nIRPIINEIGK\nATSGQILVDGQDVAK\nALVEAAAENDEGLMEK\nNIDNVVPDKLK\nGSLVTPDSLR\nNAYGEIDNLQR\nMIVVPVKEGENIEK\nVALTGLTMAEK\nIPIAEIEDVKRR\nASNGVIIITTK\nALLYSGVGGGR\nVNPQLGTESDFDR\nEITSTDDFYR\nIPFHDTFGTK\nAHQQNIVPVVHEALK\nIVGSMGPIAPNR\nELTSKPLPEMEITQEMR\nDGQAQAMDYAAIDAAPEEKER\nEGDYISLDGTSGK\nAANAGGVATSALEMSQNSER\nYIADLVNDK\nMTMETAHEVAVQIAGSGK\nMIVVPVKEGENIEK\nNPLIVPNSVNK\nKMEEVEAGAVDAALEK\nELDNAALLAK\nIYPESLEPK\nDCFPMSLSENR\nTTVLANHCSEFIDDPHAR\nMREEIIPEMLK\nGYVSSYNGEIEAAK\nEFYLEGR\nYYKPASFDDAGYK\nIAADHTDGLTLDHTAVPDK\nDIIYHNLPR\nLKGASLASVMGATLATKR\nVCPQETQCEGLCIR\nIVCTSQNPELLR\nDMGYSVALMADSTSR\nAAQNNFPSICEGEK\nFLYDGPHDEFKK\nITNAGVMESHPHDVTITSESPNYSRPE\nAIGSNKQTVDVYAYQATK\nTGQVTFAIK\nVADYMIAEFKK\nVSNMADLQEALAK\nNQVVDANVYVENTK\nLYENIVDEEK\nDIERPLYISK\nVHGYQFEIDPSKR\nYLPAAFK\nILVDRPSGK\nQMEASLYTLK\nMQVILLDK\nDIEAMLQESQR\nDGNDGAGDYSIIK\nIGLDQGNFEMK\nVDQLSNDVNAMR\nGADRHEMDPDGGYVVSLER\nFQGGPNAGHTLEFEGQK\nMTMETAHEVAVQIAGSGK\nVLITYGGGSVK\nVADYMIAEFKK\nVEGGQHLNVNVLR\nQHNDANILVMPGR\nIPASCKDVEELTEK\nLAMMTGEQPSGTALALQK\nNYGGSTYLVCGTR\nSMELGVSEDMLGR\nYNPFTHSICR\nTPQQNEAFSFMQK\nTNMIVEELQK\nMLEQIDLTK\nYLDGLTAER\nTINLPYGK\nMEDLNFR\nQLGDGPSNVVLK\nHYPGDGVVTGCGTIEGR\nTQFYAGVGYNK\nFGHSLCIVDTK\nYNTYDDVTGYR\nKADVSSLDEVCEVCK\nNFNDAAQSYNTNIR\nNAEFQGLVK\nAALSMTIPTGTGIHR\nLSVLDVQK\nYYKPASFDDAGYK\nALSGMSPNDYLK\nIMYTSPKDYDSTLK\nGVLALMCDSTNAER\nESNVLNSLSGK\nMINMILDDTNER\nLLYQEEYATTK\nSLNPDECVAQGASIQGGK\nVGGLYTQAIEK\nEIYGADGVAFDKK\nYIVDEFRR\nIRPIINEIGK\nSYDVAPAPVGKDDPRNPGMDIR\nVAGDNFDEAIMR\nTQGVELEIR\nNIDNVVPDKLK\nALVEAAAENDEGLMEK\nGFGSENMSAIR\nVSIIEVMGR\nDVQGINTFER\nAANAGGVATSALEMSQNSER\nMIVVPVKEGENIEK\nNAYGEIDNLQR\nVNPQLGTESDFDR\nGHTAPGLYSTLAQR\nGFTSGNEGYITPGGTK\nEGDYISLDGTSGK\nELTSKPLPEMEITQEMR\nVHGYQFEIDPSKR\nLTAAPGNGASIGGLK\nMIVVPVKEGENIEK\nYKIEQCQVSEVVEK\nAANAGGVATSALEMSQNSER\nLIHSAFNIR\nVAESVIPEIKHQDEVR\nIYPESLEPK\nCGLSEHFK\nDCFPMSLSENR\nTTVLANHCSEFIDDPHAR\nMGGHATELIANGQFGR\nEFYLEGR\nYYKPASFDDAGYK\nGHTAPGLYSTLAQR\nVCPQETQCEGLCIR\nLKGASLASVMGATLATKR\nFLYDGPHDEFKK\nIVCTSQNPELLR\nDMGYSVALMADSTSR\nLVANAGPMDEIYTR\nGYVSSYNGEIEAAK\nAIGSNKQTVDVYAYQATK\nIGQYAEHEYWEK\nIINYIK\nLYNTDSLEGVMK\nNIDNVVPDKLK\nVCSGVIKGDDTLYNATK\nVSNMADLQEALAK\nVHGYQFEIDPSKR\nYLPAAFK\nNQVVDANVYVENTK\nIVGVDLPQNK\nFQGGPNAGHTLEFEGQK\nCILNGLGK\nQMEASLYTLK\nVDPALHAEVLAR\nIGLDQGNFEMK\nVSPEESDEYFR\nTFTISVK\nMTMETAHEVAVQIAGSGK\nIVGLQTEAPLKR\nDIEAMLQESQR\nDFTDIEGEPK\nLAMMTGEQPSGTALALQK\nFQGGPNAGHTLEFEGQK\nMFSDMGLNSTGGLSNNSNGMPK\nNYGGSTYLVCGTR\nTPQQNEAFSFMQK\nSMELGVSEDMLGR\nFAEELKPQALK\nMLEQIDLTK\nQHNDANILVMPGR\nAVAAVNANLDTEVK\nEAVSDSGLDVEKEDLNR\nTINLPYGK\nMFSDMGLNSTGGLSNNSNGMPK\nSGMLGISGISSDSR\nTQFYAGVGYNK\nTVLAPMFK\nHYPGDGVVTGCGTIEGR\nHCEPGQFVIVK\nDAQTMIDAFK\nLTDDGLATIGQK\nNAEFQGLVK\nLDPVIGRDEEIR\nNFNDAAQSYNTNIR\nMINMILDDTNER\nSFTFVTK\nVESAFLVQDK\nVALTGLTMAEK\nYYKPASFDDAGYK\nIEPGESGEQALIR\nVAGDNFDEAIMR\nSYDVAPAPVGKDDPRNPGMDIR\nTQGVELEIR\nGFGSENMSAIR\nALVEAAAENDEGLMEK\nIVGLQTEAPLKR\nYNTYDDVTGYR\nMIVVPVKEGENIEK\nDVQGINTFER\nNAYGEIDNLQR\nVNPQLGTESDFDR\nVSIIEVMGR\nVALLSHSNFGSSDCPSSSK\nEGDYISLDGTSGK\nELTSKPLPEMEITQEMR\nVALADKYFAK\nGFTSGNEGYITPGGTK\nYAYNAYNYSTER\nTIVDDCYNANPVSMK\nYKIEQCQVSEVVEK\nMIVVPVKEGENIEK\nAALSMTIPTGTGIHR\nAPAAEQTEQQAAPAAAQAAPAAAPAAEEGGIHK\nVADYMIAEFKK\nDGQAQAMDYAAIDAAPEEKER\nGYFCNLR\nAPAAEQTEQQAAPAAAQAAPAAAPAAEEGGIHK\nRNMINVALNNGTLQHPVK\nIYPESLEPK\nALLEPIAK\nDCFPMSLSENR\nEFYLEGR\nYYKPASFDDAGYK\nVCPQETQCEGLCIR\nKGESTLKPSIDLVGK\nIIVLDEGAR\nGSEQNDVFFNNNGR\nLIHSAFNIR\nLDMTYYSNITK\nIMYTSPKDYDSTLK\nFLYDGPHDEFKK\nFAEDVLER\nDMGYSVALMADSTSR\nVAAGVGVTADTLDR\nEGVNSTESGLQFR\nLVANAGPMDEIYTR\nIVGVDLPQNK\nVSNMADLQEALAK\nVHGYQFEIDPSKR\nGLDIEETLSHKR\nNMIGEKEPDYLA\nQRVEAVQSEIDDKLR\nTVDMFEDDQELK\nFQGGPNAGHTLEFEGQK\nIGLDQGNFEMK\nLINGTEVEIEK\nGFGIAMHTLDGGR\nILGHGGLFK\nVDPALHAEVLAR\nEAVSDSGLDVEKEDLNR\nQMEASLYTLK\nIVGLQTEAPLKR\nTNVPAILSK\nIEKEGLTAMANAAFR\nMTMETAHEVAVQIAGSGK\nFQGGPNAGHTLEFEGQK\nYSNPQGITYSEETVK\nNYGGSTYLVCGTR\nTPQQNEAFSFMQK\nKNDMTGSVMAIKPDELSK\nFAEELKPQALK\nAIDVIDEAGAR\nTMSDPIADMLTR\nEAVSDSGLDVEKEDLNR\nAVAAVNANLDTEVK\nVNDQTVVADETFK\nAIPVIQEPENK\nMFSDMGLNSTGGLSNNSNGMPK\nTVLAPMFK\nHCEPGQFVIVK\nLTDDGLATIGQK\nHYPGDGVVTGCGTIEGR\nSGSFDFVHSADR\nEQVEEEATAQGIVDK\nMITLNLSK\nNAEFQGLVK\nNFNDAAQSYNTNIR\nTPDLYYATGR\nVAGGGGGFGAAGGFGGR\nMINMILDDTNER\nSFTFVTK\nVALTGLTMAEK\nVESAFLVQDK\nEKQILAVLK\nVAGDNFDEAIMR\nDAISFSNNAIHSR\nALVEAAAENDEGLMEK\nMIVVPVKEGENIEK\nNYFPAVEK\nMAPPQISAEVLKK\nMDSFVEESIK\nELTSKPLPEMEITQEMR\nGFTAIVNTAK\nGKDLLVNIAQTKPK\nSVLGDRPILR\nYAYNAYNYSTER\nLAQSVVDENETDLR\nAALSMTIPTGTGIHR\nVADYMIAEFKK\nFGTKENEYIGINDNR\nTAEYIDDIMSR\nIAGLFSGK\nAPAAEQTEQQAAPAAAQAAPAAAPAAEEGGIHK\nDGQAQAMDYAAIDAAPEEKER\nAYLAYGEEHIQER\nALLEPIAK\nVVYQDLVK\nIYPESLEPK\nDCFPMSLSENR\nICGSGQCPVGAATQDPELR\nKGESTLKPSIDLVGK\nIIVLDEGAR\nDVQGINTFER\nDAISFSNNAIHSR\nGSEQNDVFFNNNGR\nLDMTYYSNITK\nVCPQETQCEGLCIR\nFAEDVLER\nVAAGVGVTADTLDR\nIEIGSSSFR\nAYLAYGEEHIQER\nDMGYSVALMADSTSR\nIVGVDLPQNK\nVSNMADLQEALAK\nNMIGEKEPDYLA\nKVAGPLVIAEGMR\nTIDGDYEICPR\nFQGGPNAGHTLEFEGQK\nLINGTEVEIEK\nGFGIAMHTLDGGR\nIGLDQGNFEMK\nQSVEADINGLRR\nVTFFSR\nEAVSDSGLDVEKEDLNR\nMFSDMGLNSTGGLSNNSNGMPK\nLLDGIENGSVNR\nYSNPQGITYSEETVK\nQVALVANDSTITTK\nEAVSDSGLDVEKEDLNR\nTMSDPIADMLTR\nTPQQNEAFSFMQK\nQAMEAGLDLVK\nLASEHPAEVVGEEIR\nGMPIYPDANSTLR\nLISEVETNLNK\nAIDVIDEAGAR\nGVVNDYSEAGKGIVGK\nVNDQTVVADETFK\nTVLAPMFK\nTNMIVEELQK\nDALHLLTDKR\nALDALDTGYAK\nSQMVLALGVAHSSEAAR\nMFSDMGLNSTGGLSNNSNGMPK\nAIPVIQEPENK\nDYNDLIER\nLTDDGLATIGQK\nSGSFDFVHSADR\nVVGIHGNFDDAQSAVK\nIMYTSPKDYDSTLK\nTPDLYYATGR\nMINMILDDTNER\nLKGASLASVMGATLATKR\nFVVEGDLR\nMDEMVLGVGVGSSK\nVALTGLTMAEK\nMCTLGHEFGSVTGR\nISETIGVPVSK\nSINGDAFSAEVK\nEKQILAVLK\nALVEAAAENDEGLMEK\nDAISFSNNAIHSR\nTELVAAIASK\nKNDMTGSVMAIKPDELSK\nFLEQQNQVLQTK\nTTLAIHAIAEAQK\nYTDKAQLLDAVK\nNYFPAVEK\nMIVVPVKEGENIEK\nGITINTSHVEYETANR\nAVDAMIPIGR\nILDLAIHGK\nAEMAAAVSIPGKLER\nVQNGQISSVALMDAR\nIRHEVAIPTFNK\nGKDLLVNIAQTKPK\nSVLGDRPILR\nGFTAIVNTAK\nYQEEMIDKELEAR\nSFYEIDAK\nMTDPIADMLTR\nTAPGANDTLTDEAALK\nYAYNAYNYSTER\nSGSFDFVHSADR\nAALSMTIPTGTGIHR\nQNAPGTMNSSLDVAAGQVTR\nIGPVDEDFK\nTAEYIDDIMSR\nVADYMIAEFKK\nISDGAADWEVK\nFGTKENEYIGINDNR\nGLAEIHIHNLR\nVVYQDLVK\nIYPESLEPK\nLASFGVVTK\nDCFPMSLSENR\nCYNIETVEDQKVR\nQNAPGTMNSSLDVAAGQVTR\nMEVVNALGR\nDAISFSNNAIHSR\nIAGVDIPR\nMANLIALK\nGNLIIGSDAEEAEK\nFAEDVLER\nIEIGSSSFR\nVAAGVGVTADTLDR\nAYLAYGEEHIQER\nDMGYSVALMADSTSR\nIVGVDLPQNK\nNMIGEKEPDYLA\nTIDGDYEICPR\nFQGGPNAGHTLEFEGQK\nFKAEVYILKK\nQSVEADINGLRR\nGNEVTEDVFEK\nMFSDMGLNSTGGLSNNSNGMPK\nQVALVANDSTITTK\nGAPTYELTYK\nVGVQEGTTGDKLATGENFGEK\nYSNPQGITYSEETVK\nEAVSDSGLDVEKEDLNR\nIENSEGVENMDEILK\nEAVSDSGLDVEKEDLNR\nTMSDPIADMLTR\nKLIIENVMAAAK\nLISEVETNLNK\nKVAGPLVIAEGMR\nVNDQTVVADETFK\nDALHLLTDKR\nALDALDTGYAK\nTPQQNEAFSFMQK\nLASEHPAEVVGEEIR\nMFSDMGLNSTGGLSNNSNGMPK\nALETVEPGGFSK\nAVYQSISTLK\nVLQEYITGADGK\nTPDLYYATGR\nFVVEGDLR\nMINMILDDTNER\nMCTLGHEFGSVTGR\nISETIGVPVSK\nHVEFPQDATLEQK\nQTASSGDVYMLNPGVNK\nALVEAAAENDEGLMEK\nGMPIYPDANSTLR\nFLEQQNQVLQTK\nYTDKAQLLDAVK\nYLHIDEVPR\nKYDIPVVMDSAR\nDMNQLPLPAR\nGVVNDYSEAGKGIVGK\nTELVAAIASK\nYTDKAQLLDAVK\nGITINTSHVEYETANR\nNYFPAVEK\nAVDAMIPIGR\nTSQNSELNNMQDLVEDYKK\nILDLAIHGK\nVQNGQISSVALMDAR\nIRHEVAIPTFNK\nYQEEMIDKELEAR\nIGPVDEDFK\nTAPGANDTLTDEAALK\nDGNFVSPAMTASGEVR\nNSIGYPHLNVK\nDNTTMISGNEENPELK\nISDGAADWEVK\nTAEYIDDIMSR\nGITINTSHVEYETANR\nSIANFSMENSTIK\nGFGIAMHTLDGGR\nVVVVTPDAALGKK\nCYNIETVEDQKVR\nLASFGVVTK\nMEVVNALGR\nDCFPMSLSENR\nTISNIQETIAR\nNFGVIVR\nFTSYTLQEDESAR\nGGYPHFMLK\nIAGVDIPR\nGNLIIGSDAEEAEK\nTWPLHSPNVER\nDAISFSNNAIHSR\nVAIIQAIDRK\nGQQAIEPAHILHGVMK\nIVGVDLPQNK\nAYLAYGEEHIQER\nYPGATFVEGK\nQQGAADNTELQENIR\nQNAPGTMNSSLDVAAGQVTR\nGQVTNMGAVNVMTGVYTGR\nNMIGEKEPDYLA\nTIDGDYEICPR\nLAVSEPTVYR\nNLVIVESPAK\nIDAETFKIEK\nQSVEADINGLRR\nMFSDMGLNSTGGLSNNSNGMPK\nSTEEAEALLEK\nELGVGQVASVMGR\nVAAGVGVTADTLDR\nGKGAPEGFVAPVTPGR\nGQQAIEPAHILHGVMK\nGVWCVPK\nGAPTYELTYK\nIENSEGVENMDEILK\nVHTPAFVEVDDTK\nAFNENLKWEK\nVGVQEGTTGDKLATGENFGEK\nAQDYADKATTDINDPKYAEAQATVKK\nTMSDPIADMLTR\nVNDQTVVADETFK\nSEIQLNIK\nYEELQITAGR\nEAVSDSGLDVEKEDLNR\nVDYDQMEEVALR\nDALHLLTDKR\nMFSDMGLNSTGGLSNNSNGMPK\nSMQDPIADMLTR\nLAGETLNNVDYER\nLHGNQGTVSDINGAYEIK\nQTAQGYADESSWAR\nIEELQTELASK\nAVYQSISTLK\nVLQEYITGADGK\nFVVEGDLR\nNNGFIPGIKPGK\nTPDLYYATGR\nMNELFNVK\nSQMVLALGVAHSSEAAR\nISETIGVPVSK\nGMLNWCDPQSGR\nMDEMVLGVGVGSSK\nVTIDAIEDSMR\nFLEQQNQVLQTK\nSFFAGVK\nALVEAAAENDEGLMEK\nKYDIPVVMDSAR\nYTDKAQLLDAVK\nDMNQLPLPAR\nLFNPSIAR\nRLEEAFENKEVLTAK\nAPDQFLYK\nYTDKAQLLDAVK\nADNEGEIFAENSPR\nGITINTSHVEYETANR\nNYFPAVEK\nAVDAMIPIGR\nLGAEGIGLCR\nWEMVEQLR\nMAPPQISAEVLKK\nIHFGGYINAK\nVVLVTGGAQGIGK\nNLMEAFAGESMAR\nAGLPGITADDAR\nDGNFVSPAMTASGEVR\nTAPGANDTLTDEAALK\nVAISGQDADLAGIKR\nYQEEMIDKELEAR\nENVIIISAK\nILDLAIHGK\nISDGAADWEVK\nGITINTSHVEYETANR\nGFGIAMHTLDGGR\nIIVGYTYGK\nYFYSDGYQER\nETTEFLYSSGAK\nIMNVLGEPVDMK\nCYNIETVEDQKVR\nLASFGVVTK\nKYDIPVVMDSAR\nSTPFAAQVAAER\nDCFPMSLSENR\nGGYPHFMLK\nIAGVDIPR\nGNLIIGSDAEEAEK\nSSIIELAK\nNSIGYPHLNVK\nVAIIQAIDRK\nTWPLHSPNVER\nELTGGMYFGEK\nSFINDEPAGYK\nGQVTNMGAVNVMTGVYTGR\nLGDFNAAAYK\nFATTILR\nGIYDFGMK\nNMIGEKEPDYLA\nLAVSEPTVYR\nYFEELEAK\nDVLSELRK\nDNQIVTLTASR\nDQELPTPGLK\nAVEEALGGAIETK\nIVGVDLPQNK\nIYPESLEPK\nQSVEADINGLRR\nMFSDMGLNSTGGLSNNSNGMPK\nLQPLGLAR\nVGGSTYQVPVEVRPVRR\nGGAAGGGYAQVLPMEK\nNVYIATDDGSLGTK\nQQGAADNTELQENIR\nGAPTYELTYK\nAFNENLKWEK\nGKGAPEGFVAPVTPGR\nVHTPAFVEVDDTK\nAVEEALGGAIETK\nIENSEGVENMDEILK\nASVPSGASTGEHEALELRDGDK\nGFTSEITVTSNGK\nCAVADSCAISLDR\nYEELQITAGR\nVDYDQMEEVALR\nGQVTNMGAVNVMTGVYTGR\nTMSDPIADMLTR\nVNDQTVVADETFK\nSDNIIAVEHLSK\nIEELQTELASK\nLHGNQGTVSDINGAYEIK\nVAYEFYK\nMFSDMGLNSTGGLSNNSNGMPK\nDGQAQAMDYAAIDAAPEEKER\nDALHLLTDKR\nQTAQGYADESSWAR\nMANTNYAINVNDDNVR\nGQQAIEPAHILHGVMK\nGQQAIEPAHILHGVMK\nHVNKAELEYIEQDQNEAGAGPK\nFLEQQNQVLQTK\nFNTDKADELIAR\nVTIDAIEDSMR\nCYDPFLENHK\nKYDIPVVMDSAR\nRLEEAFENKEVLTAK\nEQGVTMDFIR\nSFFAGVK\nTCPNASSVLLR\nAAQVPVLEPSDSQEAK\nGITINTSHVEYETANR\nLGAEGIGLCR\nAVDAMIPIGR\nADNEGEIFAENSPR\nVLGSDPAAELR\nMDFALSK\nIACVGAGPASLSCAR\nWEMVEQLR\nAGLPGITADDAR\nVVLVTGGAQGIGK\nNLMEAFAGESMAR\nIENGRVTFEGDEMDI\nKGIDSLESLR\nVAISGQDADLAGIKR\nALPMGNGTVQDAVVDR\nDGNFVSPAMTASGEVR\nVILETGALK\nLVANAGPMDEIYTR\nALVEAAAENDEGLMEK\nIIVGYTYGK\nISDGAADWEVK\nGITINTSHVEYETANR\nSTPFAAQVAAER\nKYDIPVVMDSAR\nCYNIETVEDQKVR\nNTNTLNYDFK\nIGSLVANDADSYR\nSITIKPWDK\nIAGVDIPR\nYVVAVYDETGKTEVK\nVPNAIEEIR\nGGYPHFMLK\nIMNVLGEPVDMK\nGQVTNMGAVNVMTGVYTGR\nSSIIELAK\nVAISGQDADLAGIKR\nNSIGYPHLNVK\nTWPLHSPNVER\nVAIIQAIDRK\nGNLIIGSDAEEAEK\nLPLAEFHR\nLGDFNAAAYK\nFATTILR\nVFADREDDIEIEK\nDCFPMSLSENR\nDQELPTPGLK\nMSSNVYGDKLFNR\nNMTSLTYEEITTNKPEK\nIVGVDLPQNK\nNMIGEKEPDYLA\nQSVEADINGLRR\nIVINQGLGMAVADKK\nVGGSTYQVPVEVRPVRR\nNVYIATDDGSLGTK\nGAPTYELTYK\nAVEEALGGAIETK\nGKGAPEGFVAPVTPGR\nAFNENLKWEK\nVHTPAFVEVDDTK\nLVLMDSVVK\nATGLPAATSFK\nCAVADSCAISLDR\nVTLEPLER\nGQVTNMGAVNVMTGVYTGR\nVDYDQMEEVALR\nVLNDGYNYGANTHASTSTYKIESK\nTCEETQPICFENAK\nIENSEGVENMDEILK\nSSLAQLNEYR\nVNDQTVVADETFK\nADYMIAIGGGSSMDTAK\nKTYIDQSLEVAR\nIEELQTELASK\nVAYEFYK\nSVDPYLDKEALR\nLHGNQGTVSDINGAYEIK\nMFSDMGLNSTGGLSNNSNGMPK\nMANTNYAINVNDDNVR\nNYGGSTYLVCGTR\nGQQAIEPAHILHGVMK\nGQQAIEPAHILHGVMK\nIVINQGLGMAVADKK\nFNTDKADELIAR\nKTYIDQSLEVAR\nVVIADLSQER\nFLEQQNQVLQTK\nHVNKAELEYIEQDQNEAGAGPK\nCYDPFLENHK\nIRDEMGLAMEEGCGIYR\nEQGVTMDFIR\nSFFAGVK\nRLEEAFENKEVLTAK\nAAQVPVLEPSDSQEAK\nKESSGCQFYIVTGK\nGITINTSHVEYETANR\nLGAEGIGLCR\nAVDAMIPIGR\nDGYLNITANK\nRVEVYMYASEQMIK\nIACVGAGPASLSCAR\nLNSLEPITSPK\nIPTGEFHLNR\nAGLPGITADDAR\nKEVINEAELIK\nADNEGEIFAENSPR\nNLMEAFAGESMAR\nKPLILVSNDDGVMAK\nYEGEAAHYCPNETACPPQIK\nDGNFVSPAMTASGEVR\nALPMGNGTVQDAVVDR\nVILETGALK\nMISLNIEK\nLISEINEEMYK\nEAVSDSGLDVEKEDLNR\nSVDPYLDKEALR\nDMEFYGVEPK\nIIVGYTYGK\nGITINTSHVEYETANR\nSITIKPWDK\nMATIDKLTNDGTYSNLSKR\nSTPFAAQVAAER\nSITIKPWDK\nVPNAIEEIR\nYVVAVYDETGKTEVK\nGGYPHFMLK\nFTDLMEYER\nIMNVLGEPVDMK\nRAGAENKPEELANYAVVK\nSVNAQAALLGASK\nISDGAADWEVK\nGQVTNMGAVNVMTGVYTGR\nNSIGYPHLNVK\nTWPLHSPNVER\nEAYETLLHTR\nLPLAEFHR\nEAYETLLHTR\nYVVAVYDETGKTEVK\nGMLNWCDPQSGR\nLGDFNAAAYK\nGGSHGSTLSIIPEEK\nALVEAAAENDEGLMEK\nNMTSLTYEEITTNKPEK\nDQELPTPGLK\nNMIGEKEPDYLA\nIVINQGLGMAVADKK\nGAPTYELTYK\nALDFNSNMQIAR\nDPYLDKEALR\nDCFPMSLSENR\nLVLMDSVVK\nGKGAPEGFVAPVTPGR\nVTLEPLER\nAVEEALGGAIETK\nVHTPAFVEVDDTK\nATGLPAATSFK\nAFNENLKWEK\nVYDVVIGDGSR\nGQVTNMGAVNVMTGVYTGR\nVDYDQMEEVALR\nTCEETQPICFENAK\nIENSEGVENMDEILK\nADYMIAIGGGSSMDTAK\nKTYIDQSLEVAR\nGGTLANVPEEVTK\nEQVEEEATAQGIVDK\nSVDPYLDKEALR\nIEELQTELASK\nTVLAPMFK\nNYLPQELK\nMANTNYAINVNDDNVR\nLHGNQGTVSDINGAYEIK\nTMSDPIADMLTR\nKMGGMTFIDLR\nGINVPGIK\nLLNYLKDKDITR\nYVASLPNVK\nNQAILPLK\nVVIADLSQER\nKTYIDQSLEVAR\nIFLCTPK\nFNTDKADELIAR\nIPFKDVAAECGVSR\nFLEQQNQVLQTK\nIVINQGLGMAVADKK\nEQGVTMDFIR\nSFFAGVK\nTTYVLVNPAK\nINECEDITTSDLR\nFDDNACVIIKEDK\nQTAFSQYDRPQAR\nVNDQTVVADETFK\nGITINTSHVEYETANR\nKEVINEAELIK\nFFDEYTR\nMFSDMGLNSTGGLSNNSNGMPK\nAAQVPVLEPSDSQEAK\nKESSGCQFYIVTGK\nAGLPGITADDAR\nIACVGAGPASLSCAR\nRVEVYMYASEQMIK\nTILNNPAEIK\nTAFPSDVVAR\nLKDAHPGSTVTILTMGPGR\nDGNFVSPAMTASGEVR\nKEVINEAELIK\nALPMGNGTVQDAVVDR\nLKDAHPGSTVTILTMGPGR\nNLMEAFAGESMAR\nKPLILVSNDDGVMAK\nIIVGYTYGK\nVILETGALK\nDMVTGFIR\nSVDPYLDKEALR\nMISLNIEK\nGITINTSHVEYETANR\nDMTLFVDDDGK\nSITIKPWDK\nVIKDFMIQAGDPDSK\nMATIDKLTNDGTYSNLSKR\nEAVSDSGLDVEKEDLNR\nGISCSDVETAGNNVTGAPR\nIIEVGQTEDIR\nVPNAIEEIR\nFTDLMEYER\nLALLEEEK\nRAGAENKPEELANYAVVK\nEYYINNPDNADYGK\nEAYETLLHTR\nGQVTNMGAVNVMTGVYTGR\nTWPLHSPNVER\nNSIGYPHLNVK\nEAYETLLHTR\nLPLAEFHR\nDTYECACQWEEK\nGGSHGSTLSIIPEEK\nIDYCMTSEPVRPMLK\nEHNNANILALGAR\nQQIEEATSDYDR\nIVINQGLGMAVADKK\nNMTSLTYEEITTNKPEK\nVIIVEDVK\nQHNNANVLALGGR\nVVSEFSLK\nGAPTYELTYK\nDCFPMSLSENR\nALDFNSNMQIAR\nQVEQQTATEMTAYIKDQEEEAR\nLVLMDSVVK\nVHTPAFVEVDDTK\nVYDVVIGDGSR\nTCEETQPICFENAK\nGQVTNMGAVNVMTGVYTGR\nVDYDQMEEVALR\nIENSEGVENMDEILK\nTLIKEHLPSIK\nADYMIAIGGGSSMDTAK\nSVDPYLDKEALR\nTVLAPMFK\nVSELLNTQINK\nAFNENLKWEK\nMANTNYAINVNDDNVR\nMPYQPQPTSVNVT\nVVVDAGDSQNMQPGQIVTAR\nTMSDPIADMLTR\nGINVPGIK\nEVGGLQMLPGTNR\nLHGNQGTVSDINGAYEIK\nKMGGMTFIDLR\nTPGNIVAVRPLR\nVVIADLSQER\nIPFKDVAAECGVSR\nSVELVKEYVR\nLLNYLKDKDITR\nALLQSAVEDAK\nMFSDMGLNSTGGLSNNSNGMPK\nFLEQQNQVLQTK\nNQAILPLK\nGISCSDVETAGNNVTGAPR\nEQGVTMDFIR\nINECEDITTSDLR\nQTAFSQYDRPQAR\nHEVAIPTFNK\nDTTIGGYYVDK\nGITINTSHVEYETANR\nKEVINEAELIK\nAAQVPVLEPSDSQEAK\nQSQEILDGKEPVAK\nTLIKEHLPSIK\nLFYDTVK\nRVEVYMYASEQMIK\nTILNNPAEIK\nFNIGNAYAR\nLKDAHPGSTVTILTMGPGR\nGVDPYLDKEALR\nVVVDAGDSQNMQPGQIVTAR\nGTNISYSIVDK\nDGNFVSPAMTASGEVR\nKEVINEAELIK\nSAGFPVIK\nALPMGNGTVQDAVVDR\nLKDAHPGSTVTILTMGPGR\nNLMEAFAGESMAR\nKPLILVSNDDGVMAK\nDVMDLANDTTTLDDKK\nDMVTGFIR\nGITINTSHVEYETANR\nFLSALPENSK\nALVEAAAENDEGLMEK\nSVDPYLDKEALR\nYALVGDVGGTNAR\nVIKDFMIQAGDPDSK\nSITIKPWDK\nMATIDKLTNDGTYSNLSKR\nGISCSDVETAGNNVTGAPR\nHEVAIPTFNK\nGIPIIR\nLALLEEEK\nVPNAIEEIR\nFFDEYTR\nRAGAENKPEELANYAVVK\nEYYINNPDNADYGK\nDTYECACQWEEK\nIEDAIADFKEGK\nVPQFIDTGEK\nGQVTNMGAVNVMTGVYTGR\nTALIDHLDTMAER\nEAYETLLHTR\nGEVVSHIASDNVLGGK\nGGSHGSTLSIIPEEK\nGNQLSSDTWGTSDVRPR\nGAEMGNEGEFIYR\nNMTSLTYEEITTNKPEK\nIVINQGLGMAVADKK\nLGADEICIK\nACLFLGK\nEHNNANILALGAR\nTAISDLEVENR\nGVSVISNDGTPGGGAQIR\nQHNNANVLALGGR\nCETLGVACEK\nDCFPMSLSENR\nELGLNQEELNR\nTEISVPYTYKR\nGVDSLSFHVK\nTLIVPPDAPMRPK\nEILPAMQSADSK\nVYDVVIGDGSR\nADYMIAIGGGSSMDTAK\nTCEETQPICFENAK\nVDYDQMEEVALR\nVGLIQQSNTADIR\nLLGDFYHSK\nLIEGTVAAVPPQGGR\nYVSPGFIDVHTHGR\nSVDPYLDKEALR\nATMQIDITINK\nNALTEAEGDYDK\nTVLAPMFK\nMYEFLDK\nVVVDAGDSQNMQPGQIVTAR\nLVNRSEAIVMNPSVTVR\nTALIDHLDTMAER\nTMSDPIADMLTR\nTAFPSDVVAR\nGINVPGIK\nIGFQNIEEK\nTPGNIVAVRPLR\nNSSIVIVTESPENK\nLHGNQGTVSDINGAYEIK\nIPFKDVAAECGVSR\nGISCSDVETAGNNVTGAPR\nFAAQHHFFGYEGR\nNDADAMVFQTEK\nLTSLKHDIENEQAVVR\nVDLDGNPCGELDEQHVEHAR\nQTAFSQYDRPQAR\nINECEDITTSDLR\nEQGVTMDFIR\nHEVAIPTFNK\nLTSLKHDIENEQAVVR\nGEVVSHIASDNVLGGK\nFLEQQNQVLQTK\nMANTNYAINVNDDNVR\nLFYDTVK\nGITINTSHVEYETANR\nSIVTSLEMK\nQSQEILDGKEPVAK\nGKGAPEGFVAPVTPGR\nMNIVVLAGGSSTER\nVVVDAGDSQNMQPGQIVTAR\nGVDPYLDKEALR\nGTNISYSIVDK\nYGGEESLNPIGR\nLKDAHPGSTVTILTMGPGR\nATIDGLENMNSPEMVAAK\nDGNFVSPAMTASGEVR\nSAGFPVIK\nALPMGNGTVQDAVVDR\nLKDAHPGSTVTILTMGPGR\nISALGPGGLTR\nFLSALPENSK\nDMVTGFIR\nVESAFLVQEK\nGITINTSHVEYETANR\nGVDPYLDKEALR\nDDNNSFIYTDESGTAK\nVIKDFMIQAGDPDSK\nMATIDKLTNDGTYSNLSKR\nGISCSDVETAGNNVTGAPR\nTITPLIGR\nHEVAIPTFNK\nDTYECACQWEEK\nLDPHGVASLAAGR\nSYDELAYPR\nAEGYSEGNVPLHTLR\nKLEVMGEYTFPEGHK\nTALIDHLDTMAER\nGQVTNMGAVNVMTGVYTGR\nVTSFEELPENCQK\nEGGAQIAVLPVHSQSR\nLGADEICIK\nNVSFTDLK\nGAEMGNEGEFIYR\nRAGAENKPEELANYAVVK\nSFEFPQR\nQYIATVYADAK\nAAEMSLASCYYNTNSAR\nKLEVMGEYTFPEGHK\nKGSSLLTELNR\nGVDSLSFHVK\nTEISVPYTYKR\nADYMIAIGGGSSMDTAK\nVYDVVIGDGSR\nLLGDFYHSK\nMISLNIEK\nVGLIQQSNTADIR\nVDYDQMEEVALR\nAGLGGMTIDLQK\nYVSPGFIDVHTHGR\nNALTEAEGDYDK\nQAGIIPEGADYK\nIDESVLGVK\nVGLEMLSPAR\nYFVNNNSLGPDR\nVVVDAGDSQNMQPGQIVTAR\nVGDQEIDYSLK\nTALIDHLDTMAER\nTMSDPIADMLTR\nTAFPSDVVAR\nNSSIVIVTESPENK\nESVLITVR\nIAGLAAQVVK\nGGSHGSTLSIIPEEK\nEFGVNLAK\nLTSLKHDIENEQAVVR\nSLPYIDGNR\nYNEDHIYPQNEFK\nMIAITANQAIAAK\nFVPENFEADK\nNDADAMVFQTEK\nGIEGESTAASQGGFGVDR\nMNSGEIEEGAMVLR\nQTAFSQYDRPQAR\nHEVAIPTFNK\nNITNQYINNGGIK\nLFYDTVK\nSIVTSLEMK\nGITINTSHVEYETANR\nQSQEILDGKEPVAK\nIIPVIGK\nNTVIIMTSNIGTR\nKIVINQGLGMAVADK\nELEDAQAVIEEQKDK\nVVVDAGDSQNMQPGQIVTAR\nSGTTTETALAFR\nTPGNIVAVRPLR\nLKDAHPGSTVTILTMGPGR\nDGNFVSPAMTASGEVR\nSAGFPVIK\nLKDAHPGSTVTILTMGPGR\nALPMGNGTVQDAVVDR\nCSNNYGPYHFPEK\nATIDGLENMNSPEMVAAK\nIFIVNPK\nLFANPYNAAK\nDMVTGFIR\nLDAIDQFHPAR\nVESAFLVQEK\nLAESQTEDFIK\nGVANSILIK\nDDNNSFIYTDESGTAK\nAIAQVGTISANSDETVGK\nVIKDFMIQAGDPDSK\nDPTIPPVVK\nLGIWVAHGEGK\nLIEGTVAAVPPQGGR\nGGIINEEDLDR\nDTYECACQWEEK\nAEGYSEGNVPLHTLR\nYNFSIR\nAANGVIIITTK\nQASSMEPGNPEYSNLVNR\nTALIDHLDTMAER\nSTCTGVEMFR\nGQVTNMGAVNVMTGVYTGR\nIAGVDIPR\nINDKHFEIIVR\nTNFGVVTSDENVR\nGAEMGNEGEFIYR\nQYIATVYADAK\nLKDDAMATYETIKEDAK\nVRPDLAHIELMK\nLNSLSPSATLAMSQK\nIATIVSGVAEGCK\nNAASYPNNVTNGEIPR\nDVASPMLLR\nPLLVSVR\nIMADPFVGR\nIANTDPLTIK\nKEVVDFVNNVQAK\nTDALDSLGNTTAATGK\nYFPVYANDGK\nIDALIKEDKNTYLK\nGLACPKPVILAK\nADYMIAIGGGSSMDTAK\nFKSQVYILSK\nVYDVVIGDGSR\nEVQYNSLQIAK\nVPGLTNPTEYK\nSALVEEIAAK\nYVSPGFIDVHTHGR\nKDTAPVVLITGDK\nNALTEAEGDYDK\nIDESVLGVK\nIEEDLLGTR\nALDFNSNMQIAR\nTALIDHLDTMAER\nQAGIIPEGADYK\nVVVDAGDSQNMQPGQIVTAR\nTAFPSDVVAR\nTNQNMTIDLRPICDK\nTMSDPIADMLTR\nNSSIVIVTESPENK\nVLLTNLR\nEFGVNLAK\nYNEDHIYPQNEFK\nMNSGEIEEGAMVLR\nEVLAAADPELK\nNITNQYINNGGIK\nNVDEQLNALR\nLFYDTVK\nIIPVIGK\nIYESDPFAK\nDVSGEGVQQGLLK\nVVVDAGDSQNMQPGQIVTAR\nFVPENFEADK\nDGNFVSPAMTASGEVR\nSGTTTETALAFR\nIVPGFPR\nLYDGDECFTIKK\nLKDAHPGSTVTILTMGPGR\nTPGNIVAVRPLR\nSAGFPVIK\nLKDAHPGSTVTILTMGPGR\nAAAAEYLDTYTDGKK\nALPMGNGTVQDAVVDR\nATIDGLENMNSPEMVAAK\nLFANPYNAAK\nLDAIDQFHPAR\nAIAQVGTISANSDETVGK\nVESAFLVQEK\nALFDDLSKK\nSDPLEGFNR\nGGIINEEDLDR\nLGIWVAHGEGK\nVIKDFMIQAGDPDSK\nDDNNSFIYTDESGTAK\nEGENMEEEIPSMEGQFR\nEAYAICAVPEDAKHDVR\nDTYECACQWEEK\nAEGYSEGNVPLHTLR\nAANGVIIITTK\nTIGFLK\nIAGVDIPR\nTALIDHLDTMAER\nILDEQAIAGATK\nGQVTNMGAVNVMTGVYTGR\nAGEFYTPQEVSR\nEGLTAMANAAFR\nTNFGVVTSDENVR\nGYNAELGFK\nAEHAGLPHGGFVIR\nYALQHNTVPLVK\nAYQFMADNGYNSVK\nQYIATVYADAK\nVRPDLAHIELMK\nLNSLSPSATLAMSQK\nIATIVSGVAEGCK\nEMGTVELLTR\nWCCLSGKPEDLR\nYLQDASYLR\nKLEVMGEYTFPEGHK\nITPTFTEESDGVR\nQASSMEPGNPEYSNLVNR\nIANTDPLTIK\nIMADPFVGR\nLKDDAMATYETIKEDAK\nLALHQLVTDGR\nTVLIANTSDMPVAAR\nVYDVVIGDGSR\nILENGEVKPLDVK\nDSYLNNDDDDTTLDER\nEGENMEEEIPSMEGQFR\nEVQYNSLQIAK\nVPGLTNPTEYK\nILENGEVKPLDVK\nSALVEEIAAK\nTAVAFLASK\nAIEAGISVYNR\nALSLPHSLR\nNALTEAEGDYDK\nIDESVLGVK\nIEEDLLGTR\nLPFAYAK\nALDFNSNMQIAR\nMINYIQDGTISSK\nLMNDNGTITVTDKLEPNDPRR\nVKEIYKNEEINDIDGVK\nAGMSEQTLNTALMAPK\nTAFPSDVVAR\nTNQNMTIDLRPICDK\nGLQVDFAK\nKDENLATLIK\nLIESAQQAAITVK\nLINSVGDVVNNDSETNK\nSVDPYLDKEALR\nTALIDHLDTMAER\nMNSGEIEEGAMVLR\nIFGPIKDYECHCGK\nTMLYAINGGVDEK\nEVLAAADPELK\nNVDEQLNALR\nTEDGSAPDASTLDAVGMSAK\nRLEEAFENKEVLTAK\nIYESDPFAK\nGYILNYK\nLFYDTVK\nDVSGEGVQQGLLK\nGITINTSHVEYETANR\nDGNFVSPAMTASGEVR\nSLGAEVTICDVAPK\nDHSVTGFLTQK\nDFLNQHPQLK\nLGCLTVPAAAGNSK\nYNLADGISER\nSGTTTETALAFR\nIVPGFPR\nDVMDLANDTTTLDDKK\nLQQSNYAEAESDLDR\nAAAAEYLDTYTDGKK\nATIDGLENMNSPEMVAAK\nVKEIYKNEEINDIDGVK\nEQVEEEATAQGIVDK\nMSEYGLQLR\nAIAQVGTISANSDETVGK\nLDAIDQFHPAR\nYRAGLPGITADDAR\nLFNYQDGEVK\nLGIWVAHGEGK\nEGENMEEEIPSMEGQFR\nKAEEQGFEVYTSAEAAK\nDDNNSFIYTDESGTAK\nIAGVDIPR\nTIGFLK\nLSDYGVQLR\nAEGYSEGNVPLHTLR\nAANGVIIITTK\nDTYECACQWEEK\nLDMPIYMNSLDSNK\nILDEQAIAGATK\nEGLTAMANAAFR\nGQVTNMGAVNVMTGVYTGR\nGYNAELGFK\nAYQFMADNGYNSVK\nAEHAGLPHGGFVIR\nTNFGVVTSDENVR\nFGGSSLASAEQFRK\nQYIATVYADAK\nLNSLSPSATLAMSQK\nDPTIPPVVK\nVRPDLAHIELMK\nYGLNLPAK\nYKPTLAAVPTRPIR\nALPMGNGTVQDAVVDR\nRAVEGTPFECLK\nDVVVATAEEVMK\nIGLGAQFGGK\nITPTFTEESDGVR\nEMGTVELLTR\nVEVIDIR\nTVLIANTSDMPVAAR\nIANTDPLTIK\nIMADPFVGR\nINEQAIESLK\nTIIIANTSNMPVAAR\nDDTPMFVCGVNEK\nVDYDQMEEVALR\nAGMSEQTLNTALMAPK\nSALVEEIAAK\nVPGLTNPTEYK\nILENGEVKPLDVK\nDSYLNNDDDDTTLDER\nAIQYVVYR\nKLEVMGEYTFPEGHK\nAQETYNNGVQGAMIVVQK\nAIEAGISVYNR\nNALTEAEGDYDK\nMHVFYTPDIQK\nLDFKPNDIAR\nIEELQTELASK\nTAFPSDVVAR\nAGMSEQTLNTALMAPK\nLQPNEGIVLK\nTAVAFLASK\nTNQNMTIDLRPICDK\nALSLPHSLR\nEGENMEEEIPSMEGQFR\nLIESAQQAAITVK\nTMLYAINGGVDEK\nYGVLTDTYR\nIFGPIKDYECHCGK\nLINSVGDVVNNDSETNK\nVKEIYKNEEINDIDGVK\nTTVNESAAATDITAQQVTK\nEVLAAADPELK\nNVDEQLNALR\nLVLMDSVVK\nIPVGTNFNAQMTQN\nRAVEGTPFECLK\nAQETYNNGVQGAMIVVQK\nTEDGSAPDASTLDAVGMSAK\nMNSGEIEEGAMVLR\nIYESDPFAK\nDVSGEGVQQGLLK\nATIDGLENMNSPEMVAAK\nYIHFISDEK\nLFYDTVK\nNTVIVEGANMLTK\nDHSVTGFLTQK\nDGNFVSPAMTASGEVR\nLVEVPIDEK\nLGCLTVPAAAGNSK\nSGLPEAFGR\nYNLADGISER\nSGTTTETALAFR\nDVMDLANDTTTLDDKK\nAKPVILEPIMK\nGANIQGLIK\nLPVDIPK\nVKEIYKNEEINDIDGVK\nEIADNTSILYGGSCKPSNAK\nLDSFTGIGDEK\nATIDGLENMNSPEMVAAK\nTTVNESAAATDITAQQVTK\nYRAGLPGITADDAR\nAIAQVGTISANSDETVGK\nAAIYNGLQVK\nSAAELQEELVAAKK\nALVNEHFLK\nAEMSEYLFDK\nLSDYGVQLR\nTIGFLK\nAEGYSEGNVPLHTLR\nAANGVIIITTK\nEGENMEEEIPSMEGQFR\nVPWMDDNGQVQVNR\nGYNAELGFK\nDHSVTGFLTQK\nEGLTAMANAAFR\nGQVTNMGAVNVMTGVYTGR\nGSDIPEEDRDYYLERR\nDTYECACQWEEK\nILICAGTGCVATGSQK\nAYQFMADNGYNSVK\nQYIATVYADAK\nTANLAGAHGVIIPK\nLAVAETGMGIVEDK\nGSNLISDASYEER\nAEHAGLPHGGFVIR\nDPTIPPVVK\nDVVVATAEEVMK\nVRPDLAHIELMK\nEQVEEEATAQGIVDK\nTVLIANTSDMPVAAR\nIGLGAQFGGK\nILICAGTGCVATGSQK\nINEQAIESLK\nTIIIANTSNMPVAAR\nVGLEMLSPAR\nDDTPMFVCGVNEK\nGPLTTPVGGGIR\nTWTDPINAK\nVPGLTNPTEYK\nSQEFVIENHDQYPR\nSSAIEAIQYAK\nKAGDCAILFMDAK\nDSYLNNDDDDTTLDER\nMYEFLEK\nGVADDKGPLMAGYYAAK\nAQETYNNGVQGAMIVVQK\nAIEAGISVYNR\nGGTLTVSLSSSPR\nFQQTMILPDNVDKEK\nLDFKPNDIAR\nKAGDCAILFMDAK\nTAFPSDVVAR\nAGMSEQTLNTALMAPK\nLQPNEGIVLK\nALEIEEMQLK\nFTGEVVQEIK\nKIGECDIIIGGR\nYDVMTVGEAPAVTTK\nKLEVMGEYTFPEGHK\nTTVNESAAATDITAQQVTK\nLIESAQQAAITVK\nTMLYAINGGVDEK\nIFGPIKDYECHCGK\nGQVTNMGAVNVMTGVYTGR\nLINSVGDVVNNDSETNK\nFGGDTPVEQTVYK\nEVLAAADPELK\nLVLMDSVVK\nALVSADITVNK\nIPVGTNFNAQMTQN\nRAVEGTPFECLK\nMNSGEIEEGAMVLR\nIYESDPFAK\nKIGECDIIIGGR\nNTVIVEGANMLTK\nATIDGLENMNSPEMVAAK\nDATVNDLDATTIK\nYIHFISDEK\nLLEMFQNDPETK\nYNENSLLKPYR\nDGNFVSPAMTASGEVR\nDHSVTGFLTQK\nGVPTHYVQELSDR\nLGCLTVPAAAGNSK\nAKPVILEPIMK\nMEPGVVHAEDYQYMCSEAGQSK\nAKPVILEPIMK\nVRENEPFDVALRR\nMLGYDFR\nFLNDMFDK\nVTEKETTFNELMNQQA\nSGTTTETALAFR\nVIEQISVMSSYK\nLPVDIPK\nTTVNESAAATDITAQQVTK\nEIADNTSILYGGSCKPSNAK\nATIDGLENMNSPEMVAAK\nEWECEVISNK\nAEALKDYLVK\nSQEFVIENHDQYPR\nAAIYNGLQVK\nSAAELQEELVAAKK\nNCGYVHEAEEAPEVCPVCAHPK\nYRAGLPGITADDAR\nALVNEHFLK\nGPQEAATAILK\nAIAQVGTISANSDETVGK\nIGRQPVAVPAGVEVK\nLSDYGVQLR\nIAPELYLKR\nVPWMDDNGQVQVNR\nLDAEGVKLNGMADISR\nGVPTHYVQELSDR\nSAAELQEELVAAKK\nGQVTNMGAVNVMTGVYTGR\nEGLTAMANAAFR\nAYQFMADNGYNSVK\nLMPVPENPELR\nAEMSEYLFDK\nGTNIQVGAENMYYEEK\nDPTIPPVVK\nETVNEAHHSQTELIQAEIR\nIGRQPVAVPAGVEVK\nAYLVNTGWNGTGKR\nLAVAETGMGIVEDK\nGFGDDVLR\nTANLAGAHGVIIPK\nYLLGTDVR\nITHIPTGIVTQCQNDR\nTVLIANTSDMPVAAR\nETVNEAHHSQTELIQAEIR\nDVVVATAEEVMK\nIYDELIGESK\nEGYSEEFAPDINKK\nINEQAIESLK\nTIIIANTSNMPVAAR\nTTPSVVAFTK\nDDTPMFVCGVNEK\nMFYEDMNAYYK\nTHMQSILGTDNWK\nDLIADAAYNGK\nSNIKNELASFK\nESPLDGEQYYK\nSSAIEAIQYAK\nMYEFLEK\nKAGDCAILFMDAK\nSQEFVIENHDQYPR\nLEDVLTVK\nTADVVNDYVVR\nFSDNVSYSCLNK\nFQQTMILPDNVDKEK\nHALVVYDDLSK\nAIEAGISVYNR\nTSFDYVPEMAK\nVEAVQSEIDDKLR\nAEMGLHDEDISKEEILK\nGGLCVSQVNGEIK\nFELEYMGSDNQK\nILICAGTGCVATGSQK\nTAFPSDVVAR\nKLVTLYGDAEN\nAGMSEQTLNTALMAPK\nKAGDCAILFMDAK\nNCGYVHEAEEAPEVCPVCAHPK\nKIGECDIIIGGR\nAAYDFALANGMKPK\nTTVNESAAATDITAQQVTK\nTMLYAINGGVDEK\nIFGPIKDYECHCGK\nTAGGTYYNSSIGQPYK\nLVLMDSVVK\nEVLAAADPELK\nALVSADITVNK\nNAFSEAFK\nIPVGTNFNAQMTQN\nHIQTFIESHPDALK\nFGGDTPVEQTVYK\nYDVMTVGEAPAVTTK\nIYESDPFAK\nKIGECDIIIGGR\nATIDGLENMNSPEMVAAK\nKLVGFEMIDR\nFQQTMILPDNVDKEK\nGITINTSHVEYETANR\nSMDEVDPELIK\nLHEIQAPTYDCNREPVMDVNR\nDSYLNNDDDDTTLDER\nVIDTPPVTAVAK\nAEMGLHDEDISKEEILK\nYNENSLLKPYR\nHVSPAGAAVGLPMTDVEK\nDGVITIEEAK\nDGNFVSPAMTASGEVR\nLVSIDEKPNFR\nFKEDFETLEK\nVRENEPFDVALRR\nENYYIYAQTMNGK\nYSQNAPLNMYDEVNTK\nVYNDSTLLGMESQMNENK\nLLEMFQNDPETK\nMSLMGLDGNDTDDTSPTYK\nGVPTHYVQELSDR\nEIADNTSILYGGSCKPSNAK\nATIDGLENMNSPEMVAAK\nNATGSIIESSLDKGR\nDGVTYKEVAGSPSEQEELEK\nNCGYVHEAEEAPEVCPVCAHPK\nSAAELQEELVAAKK\nGPQEAATAILK\nSQEFVIENHDQYPR\nIGRQPVAVPAGVEVK\nSRLDSFTGIGDEK\nSAAELQEELVAAKK\nLDMPIYMNSLDSNK\nDVELHGYPLK\nAAIELLK\nGQVTNMGAVNVMTGVYTGR\nGFPVLR\nAYQFMADNGYNSVK\nEGLTAMANAAFR\nGQVTNMGAVNVMTGVYTGR\nVVASPGQGQQFEIQASK\nVNAISEITATSNK\nAAESNPAIAIQYK\nETVNEAHHSQTELIQAEIR\nDPTIPPVVK\nIAGIVLEK\nGTNIQVGAENMYYEEK\nFAAGSPLKLEMR\nLKDLVNQDGGENWAK\nTVLIANTSDMPVAAR\nAYLVNTGWNGTGKR\nALFESYER\nYLLGTDVR\nKIASANLVTFK\nLAVAETGMGIVEDK\nINEQAIESLK\nIYDELIGESK\nETVNEAHHSQTELIQAEIR\nVIDPETGEECPVGVQGEMCNR\nTTPSVVAFTK\nDLIADAAYNGK\nMFYEDMNAYYK\nQPVAVPAGVEVK\nDDTPMFVCGVNEK\nTIIIANTSNMPVAAR\nIKVVELNDNNIGR\nTGYSTAADVLEK\nSSAIEAIQYAK\nMYEFLEK\nSQEFVIENHDQYPR\nFSDNVSYSCLNK\nKAGDCAILFMDAK\nIKVVELNDNNIGR\nEQVFLYMK\nTSFDYVPEMAK\nFQQTMILPDNVDKEK\nAEMGLHDEDISKEEILK\nHALVVYDDLSK\nCIDSLEHYYK\nLAMQVVVLR\nQQIQIEKDEAIRDIR\nKLVTLYGDAEN\nTAFPSDVVAR\nNCGYVHEAEEAPEVCPVCAHPK\nAGMSEQTLNTALMAPK\nAAYDFALANGMKPK\nGGLCVSQVNGEIK\nIIGASEQSHSVQGMQDTPIFGHK\nMQTIDKFNFAGK\nLAEEDPTFTVK\nTTVNESAAATDITAQQVTK\nALVAAGPKL\nTMLYAINGGVDEK\nVRENEPFDVALRR\nYNRDVMDLANDTTTLDDKK\nEYPDVVFSHGTGYKK\nATLGEISYACEK\nNAFSEAFK\nALVSADITVNK\nSIPEALAATER\nIFGPIKDYECHCGK\nKNIEFFEAR\nSMDEVDPELIK\nKLVGFEMIDR\nIIGASEQSHSVQGMQDTPIFGHK\nFQQTMILPDNVDKEK\nIYESDPFAK\nTIKDIFCR\nAEMGLHDEDISKEEILK\nVRENEPFDVALRR\nVTSNNVAALVPGK\nEIINPDSLK\nSQEEVSDTIKDSLSK\nFSTLISESGEMQR\nDGEDAAVVSLETK\nEIADNTSILYGGSCKPSNAK\nYSQNAPLNMYDEVNTK\nMSLMGLDGNDTDDTSPTYK\nMNEDSRIEEFEEKPMVTR\nVYNDSTLLGMESQMNENK\nVYNDSTLLGMESQMNENK\nNVQDAIADAEQR\nASVPSGASTGEHEALELR\nNCGYVHEAEEAPEVCPVCAHPK\nGPIPLPTR\nEMASNGLIPGVK\nASVPSGASTGEHEALELR\nIEPGDIMIGK\nATIDGLENMNSPEMVAAK\nENYYIYAQTMNGK\nVMVPDKYTGDVMGDLNKR\nALHFFAEQNR\nSRLDSFTGIGDEK\nSALAYLEK\nKVVESLTELYGKK\nALNDNNLDELR\nTINELQDMINAQNEK\nSQEFVIENHDQYPR\nDVELHGYPLK\nAAIELLK\nAYQFMADNGYNSVK\nCLLCHDSPCSK\nLDMPIYMNSLDSNK\nEIADNTSILYGGSCKPSNAK\nELASMIPGVGK\nAAESNPAIAIQYK\nGLTYGGSLVR\nISYIGLK\nVNAISEITATSNK\nVKAPYVR\nGQVTNMGAVNVMTGVYTGR\nGTNIQVGAENMYYEEK\nDPTIPPVVK\nETVNEAHHSQTELIQAEIR\nFTDLMEYER\nEWECEVISNK\nTVLIANTSDMPVAAR\nVEDMGANSICIK\nALFESYER\nLVDIVEPTEK\nIYDELIGESK\nETVNEAHHSQTELIQAEIR\nYLLGTDVR\nLDLSSNFK\nEQVFLYMK\nSFTGDGGLHQMYVGAGVK\nLAVAETGMGIVEDK\nTTPSVVAFTK\nDLIADAAYNGK\nQPVAVPAGVEVK\nMFYEDMNAYYK\nIVELDLNADEKAK\nVGSQAEVLYVR\nIKVVELNDNNIGR\nSSAIEAIQYAK\nFSDNVSYSCLNK\nIVELDLNADEKAK\nHATTGDGILTSLK\nLQHIDFVRA\nIGAGDVTTDQQHTMF\nTSFDYVPEMAK\nFQQTMILPDNVDKEK\nAEMGLHDEDISKEEILK\nIQFGKPIIK\nIIVFDEK\nVNVDENINLAQR\nIKVVELNDNNIGR\nVDNFETGIVNR\nTAFPSDVVAR\nNCGYVHEAEEAPEVCPVCAHPK\nIIGASEQSHSVQGMQDTPIFGHK\nGQVTNMGAVNVMTGVYTGR\nALVAAGPKL\nMQTIDKFNFAGK\nGLAEVIGDR\nSGTTTEPAIAFR\nNAFSEAFK\nHATTGDGILTSLK\nATLGEISYACEK\nEVLAAADPELK\nYAGGFEADAYTR\nIIGASEQSHSVQGMQDTPIFGHK\nKNIEFFEAR\nKLVGFEMIDR\nIIGDNTDKHCQAYFSYDSK\nEALSDDFKEYGK\nTIPTVGYHAGSADLSR\nAEMGLHDEDISKEEILK\nAVLVAGGVEAEKLDK\nVPIIVMDNSNYK\nTTVNESAAATDITAQQVTK\nLFMGSSTGNMLVDR\nEIADNTSILYGGSCKPSNAK\nVTSNNVAALVPGK\nVRENEPFDVALRR\nNCGYVHEAEEAPEVCPVCAHPK\nYSQNAPLNMYDEVNTK\nNVQDAIADAEQR\nASVPSGASTGEHEALELR\nEIINPDSLK\nIILTEAGTVNPK\nMSLMGLDGNDTDDTSPTYK\nFSTLISESGEMQR\nGTVKDNLGEGVPGASVQVK\nASVPSGASTGEHEALELR\nIEPGDIMIGK\nEMASNGLIPGVK\nGPIPLPTR\nVMVPDKYTGDVMGDLNKR\nENYYIYAQTMNGK\nTLEEAGAEVELK\nDVELHGYPLK\nEVLNYIAEK\nTINELQDMINAQNEK\nSRLDSFTGIGDEK\nIKPILQIQGEK\nELASMIPGVGK\nNTIPQTSNSMLEAIK\nKVVESLTELYGKK\nALNPYTQNDEFMK\nEIADNTSILYGGSCKPSNAK\nSIYLSSTMSAGIK\nGQVTNMGAVNVMTGVYTGR\nGTNIQVGAENMYYEEK\nDPTIPPVVK\nDDTPMFVCGVNEK\nVALNYLQR\nANPEKTFTVTGYADKGTGSAEYNMK\nTVLIANTSDMPVAAR\nANEVASMQIIGDVK\nYTPQGDLTLTGR\nALFESYER\nLVDIVEPTEK\nSAGTYVQIVAR\nETVNEAHHSQTELIQAEIR\nILILER\nKQILADYIK\nENVFDNIK\nQLGDVGAAIQEHAEK\nTTPSVVAFTK\nGLTYAFR\nQPVAVPAGVEVK\nIVELDLNADEKAK\nISYTGEFTTR\nLAVAETGMGIVEDK\nDLIADAAYNGK\nVMIHQPMGGAQGQASDIEITAR\nKIENIVEEATEK\nIVELDLNADEKAK\nLQHIDFVRA\nSSAIEAIQYAK\nHATTGDGILTSLK\nFSDNVSYSCLNK\nSVDPYLDKEALR\nTSFDYVPEMAK\nRIDLIEE\nVNVDENINLAQR\nLYEDQLISR\nYRELLFTK\nKVDMLEDDYTEETPE\nVIVAMGSVTETIK\nTTLLDTIRK\nGLDQNVFTTNR\nALVAAGPKL\nMQTIDKFNFAGK\nGLAEVIGDR\nALDNVTPQVEVK\nNAFSEAFK\nSGTTTEPAIAFR\nIIGASEQSHSVQGMQDTPIFGHK\nAGVLETTFK\nLGAYECVLQK\nNTIDTLIK\nNCGYVHEAEEAPEVCPVCAHPK\nYAGGFEADAYTR\nEVLAAADPELK\nATLGEISYACEK\nIIGDNTDKHCQAYFSYDSK\nKLVGFEMIDR\nGIPGVFK\nAEMGLHDEDISKEEILK\nEPDVFVGGDCCTGPK\nDVVIGTGAVVK\nVTSNNVAALVPGK\nILNVLGSDNK\nTLTTDTIIANSR\nEIADNTSILYGGSCKPSNAK\nVKDALHLLTDK\nNCGYVHEAEEAPEVCPVCAHPK\nYSQNAPLNMYDEVNTK\nMYEFLEK\nASVPSGASTGEHEALELR\nNVQDAIADAEQR\nIILTEAGTVNPK\nMSLMGLDGNDTDDTSPTYK\nASVPSGASTGEHEALELR\nIEPGDIMIGK\nEMASNGLIPGVK\nGPIPLPTR\nVMVPDKYTGDVMGDLNKR\nFELEYMGSDNQK\nTLEEAGAEVELK\nEVLNYIAEK\nIKPILQIQGEK\nDVELHGYPLK\nAVLVAGGVEAEKLDK\nTINELQDMINAQNEK\nALNPYTQNDEFMK\nELASMIPGVGK\nAYLVNTGWNGTGKR\nVGTMIEIPR\nSGGYNPNYVGPQIQR\nDDTPMFVCGVNEK\nGTNIQVGAENMYYEEK\nKMEEDGTFEVLPK\nGQVTNMGAVNVMTGVYTGR\nKVVESLTELYGKK\nDGNLNLTGQAPYK\nALFESYER\nLVDIVEPTEK\nSAGTYVQIVAR\nANEVASMQIIGDVK\nEGIFAGYASNNK\nSDVVKFHDEPVSIER\nLSDDEFYGIRK\nGLTYAFR\nILAYSGLMEGK\nTTPSVVAFTK\nANPEKTFTVTGYADKGTGSAEYNMK\nSNTFVAELK\nIVDSFLEHAR\nGFISPYAMDR\nTAFPSDVVAR\nLQHIDFVRA\nVMIHQPMGGAQGQASDIEITAR\nIVELDLNADEKAK\nETVNEAHHSQTELIQAEIR\nDLIADAAYNGK\nKQILADYIK\nTSFDYVPEMAK\nGALLVGPPGTGK\nKAEAMEGADFVCLR\nQNAGTFQQAFMEK\nALNVEEQSVQETEQEER\nVNVDENINLAQR\nKVDMLEDDYTEETPE\nRIDLIEE\nMQTIDKFNFAGK\nYRELLFTK\nIQETAAFLK\nALVAAGPKL\nMQTIDKFNFAGK\nNISISNIAR\nGLDQNVFTTNR\nTTLLDTIRK\nGLAEVIGDR\nALDNVTPQVEVK\nFLGIQTTK\nVKDLTEDEIGTIR\nSGTTTEPAIAFR\nCAEACPEGAITQNAK\nTNVSYSGEVGWNK\nAGVLETTFK\nLGAYECVLQK\nNTIDTLIK\nIIGASEQSHSVQGMQDTPIFGHK\nTVTHMQDEAANFPDPVDR\nATLGEISYACEK\nMSLMGLDGNDTDDTSPTYK\nMGTPMAYLEYNDK\nFQQTMILPDNVDKEK\nYAGGFEADAYTR\nDGQAQAMDYAAIDAAPEEK\nDIIAEQVNEDECAR\nILNVLGSDNK\nVKDALHLLTDK\nMYEFLEK\nYSQNAPLNMYDEVNTK\nNCGYVHEAEEAPEVCPVCAHPK\nVIYSTYESNETMYAK\nIDLMLR\nASVPSGASTGEHEALELR\nMSLMGLDGNDTDDTSPTYK\nANLAIQGLR\nNVQDAIADAEQR\nASVPSGASTGEHEALELR\nFNYLEEHTIK\nELQSSPADAFGGPDR\nNCGYVHEAEEAPEVCPVCAHPK\nTLEEAGAEVELK\nIEPGDIMIGK\nEMASNGLIPGVK\nGPIPLPTR\nQVADAKEYLLSR\nVMVPDKYTGDVMGDLNKR\nALNPYTQNDEFMK\nEVLNYIAEK\nAGILAQVPAGR\nTINELQDMINAQNEK\nDVVIGTGAVVK\nGAVTGDLGTSYYTK\nVGTMIEIPR\nAKIDYNLLK\nSGGYNPNYVGPQIQR\nNEYTVPTAPAEDAPR\nDDTPMFVCGVNEK\nQPETIHIEPR\nMFDNLSERLER\nVNDGEGQVLLTYKR\nALFESYER\nGTNIQVGAENMYYEEK\nTPPAAVLIK\nKMEEDGTFEVLPK\nGQVTNMGAVNVMTGVYTGR\nNGEIGPVMLGR\nEGIFAGYASNNK\nANEVASMQIIGDVK\nNSLAQAQAQLAQAK\nLSDDEFYGIRK\nVADKTFDLAEKADDLKGK\nGFISPYAMDR\nANPEKTFTVTGYADKGTGSAEYNMK\nILAYSGLMEGK\nLQHIDFVRA\nDGQAQAMDYAAIDAAPEEK\nTSFDYVPEMAK\nLHAIVLPDGR\nVMIHQPMGGAQGQASDIEITAR\nVVSIDPGDRLPPTQEK\nGALLVGPPGTGK\nKAEAMEGADFVCLR\nPAQQQNNVAENLPAVQQQPER\nVNVDENINLAQR\nANPEKTFTVTGYADKGTGSAEYNMK\nKVDMLEDDYTEETPE\nESFQPAHIDPAHLK\nGENFQEVQMYER\nIQETAAFLK\nQNAGTFQQAFMEK\nNISISNIAR\nALVAAGPKL\nMQTIDKFNFAGK\nGLDQNVFTTNR\nMQTIDKFNFAGK\nVGEICHIDPDDLRR\nDLIADAAYNGK\nALDNVTPQVEVK\nCAEACPEGAITQNAK\nHYQLSLSYSR\nSIANNNIVVTDEMPVNDARR\nSIVGDLYGDKR\nAGVLETTFK\nNTIDTLIK\nAVEALDHCVEEVAK\nEFLGDYDQDR\nLGAYECVLQK\nVYDEDPEAWK\nTDFNFPGQK\nILNVLGSDNK\nFQQTMILPDNVDKEK\nDGQAQAMDYAAIDAAPEEK\nNGLGVVYVQR\nDIIAEQVNEDECAR\nMYEFLEK\nYSQNAPLNMYDEVNTK\nDGGVAIMSTGFGEGENR\nASVPSGASTGEHEALELR\nANLAIQGLR\nQMIAATSQDGFR\nMSLMGLDGNDTDDTSPTYK\nAYGSTNPINVVR\nIEPGDIMIGK\nTFTVLAPK\nNVYSMVGFR\nNLLDKNNIQHTEAVMYR\nYVDKATGFISYK\nREFEGSIQDQMEAAFQYVQEK\nALNPYTQNDEFMK\nILEVPVGR\nAGILAQVPAGR\nTINELQDMINAQNEK\nIMLETVDGVCK\nAVEALDHCVEEVAK\nCPPEDQPVVNLSGGER\nAKIDYNLLK\nSGGYNPNYVGPQIQR\nDPTIPPVVK\nTVDVYMDIDEGQK\nTIIPTEEPATSAPEQR\nNEYTVPTAPAEDAPR\nYPNYNSVIPQNNPHK\nTPPAAVLIK\nGTNIQVGAENMYYEEK\nTSADMVVMAYHDTYK\nQVADAKEYLLSR\nFQQTMILPDNVDKEK\nMENPAFFTENQSGGVNPHK\nNSLAQAQAQLAQAK\nEGIFAGYASNNK\nNGEIGPVMLGR\nGIGSGVTSNYIGDR\nATDAAVEAIAEMSSK\nGYSVADVMTAGAHGVPR\nANPEKTFTVTGYADKGTGSAEYNMK\nGFISPYAMDR\nDGQAQAMDYAAIDAAPEEK\nVQYDNAQAMMTQQLNMLK\nDIYISQSQIR\nINYTGEFTTR\nTSFDYVPEMAK\nLHAIVLPDGR\nVMIHQPMGGAQGQASDIEITAR\nGNASGMAVGLPEGQMGNSEVGHLNMGAGR\nCDDLHEFNPMMGHR\nTSTGFAPSGAAAEDIR\nKAEAMEGADFVCLR\nGALLVGPPGTGK\nINSNEELALPK\nVVSIDPGDRLPPTQEK\nNGHLFVTDGVVK\nLIYSLVKPK\nHIGEVLYASVK\nTVDVYMDIDEGQK\nVTTFTIDPK\nILAYSGLMEGK\nESFQPAHIDPAHLK\nGENFQEVQMYER\nANPEKTFTVTGYADKGTGSAEYNMK\nDMESILDSTYAHGEK\nKVDMLEDDYTEETPE\nNISISNIAR\nALVAAGPKL\nMQTIDKFNFAGK\nVGEICHIDPDDLRR\nGCTYTALEEVSK\nVDMMTNMYIQQIGSK\nRVGGSTYQVPVEVRPVR\nLEEAFENKEVLTAK\nCAEACPEGAITQNAK\nDYAPFVR\nVGTMIEIPR\nGLDQNVFTTNR\nALDNVTPQVEVK\nANPLEYAVK\nSNTFVAELK\nENDENGLYELQEK\nLVAMGGIGHTSCLYTDQDNQPAR\nQLTSELQR\nVQYDNAQAMMTQQLNMLK\nSIVGDLYGDKR\nFHLVDSIGK\nTDFNFPGQK\nADANAEAFYASQSVK\nIPLSTTVYQGEK\nILNVLGSDNK\nDGQAQAMDYAAIDAAPEEK\nFQQTMILPDNVDKEK\nNGLGVVYVQR\nNTGIWLNR\nATLSTVAFR\nDIIAEQVNEDECAR\nSFEEIIQK\nASVPSGASTGEHEALELR\nYVYMFSEGNEMMR\nYSQNAPLNMYDEVNTK\nDGGVAIMSTGFGEGENR\nAHGYVCDVTDEPAVQAM\nQHEEDTENGVVSLAGR\nTLEEAGAEVELK\nCVEACPFHVMVK\nHPFPGPGLAVR\nTLYEALGPDTSK\nNLLDKNNIQHTEAVMYR\nMFYEDMNAYYK\nEVAVIGGGNVSMDAVR\nMSLMGLDGNDTDDTSPTYK\nYVDKATGFISYK\nAPYQITIDGDK\nILEVPVGR\nTINELQDMINAQNEK\nLSPLATAYAR\nALNPYTQNDEFMK\nKTAAILNAEGDKESMILR\nMAETPSGMLNAVGLQNK\nHPFPGPGLAVR\nTDKGMENLPGTIEHLCK\nAKIDYNLLK\nSGGYNPNYVGPQIQR\nAGEVYNPLMSPSK\nKYNAQEALDMGLVNK\nIMLETVDGVCK\nIEDVPTQGVTQGIK\nTPPAAVLIK\nTDKGMENLPGTIEHLCK\nYTFLVHPEANK\nMENPAFFTENQSGGVNPHK\nGTNIQVGAENMYYEEK\nAGVALIDEHIK\nNSLAQAQAQLAQAK\nNGEIGPVMLGR\nEGIFAGYASNNK\nAAIGIPEEELRK\nATDAAVEAIAEMSSK\nELTDKYPLNA\nANPEKTFTVTGYADKGTGSAEYNMK\nDGQAQAMDYAAIDAAPEEK\nVQYDNAQAMMTQQLNMLK\nFQDISLNPQK\nTSTGFAPSGAAAEDIR\nTSFDYVPEMAK\nCDDLHEFNPMMGHR\nVMIHQPMGGAQGQASDIEITAR\nGNASGMAVGLPEGQMGNSEVGHLNMGAGR\nLHAIVLPDGR\nTDFYITDMEGK\nGALLVGPPGTGK\nHIGEVLYASVK\nLIYSLVKPK\nETVGLGTCIPQR\nQFFDEHQATYPTR\nTVTYTVIAEDGTTK\nILAYSGLMEGK\nESFQPAHIDPAHLK\nIGDVIDSDDEQLK\nMNVLVVNCGSSSLK\nGVVPQLVK\nAWSGGIYDEAR\nVDMMTNMYIQQIGSK\nQTSMSVVYNTNDVDINR\nEVDKSGYTIQFK\nAGAGVNNIPLEECAK\nVGTMIEIPR\nANPLEYAVK\nENDENGLYELQEK\nGYDVLTDQEVK\nAPVAGVAMGLVK\nALDNVTPQVEVK\nVVSIDPGDRLPPTQEK\nGENFQEVQMYER\nCAEACPEGAITQNAK\nQLTSELQR\nLVAMGGIGHTSCLYTDQDNQPAR\nVSISPDDEACLER\nTALVAATSFSSNAK\nTDFNFPGQK\nADANAEAFYASQSVK\nGQKLEYGPIVATER\nLGGSAFAQSLGK\nSIVGDLYGDKR\nILNVLGSDNK\nDGQAQAMDYAAIDAAPEEK\nITFPDGSVR\nNGLGVVYVQR\nNTGIWLNR\nIYTLDNGLK\nETLEQVKPLIK\nWTGIPVAK\nEVEMAEFICER\nQHEEDTENGVVSLAGR\nYVYMFSEGNEMMR\nASVPSGASTGEHEALELR\nDGGVAIMSTGFGEGENR\nYSQNAPLNMYDEVNTK\nTANRHDLALAPFGR\nAHGYVCDVTDEPAVQAM\nITAEQQICIGEAAK\nTLEEAGAEVELK\nIGQLLLTR\nHPFPGPGLAVR\nAGVALIDEHIK\nTLYEALGPDTSK\nCVEACPFHVMVK\nLTDENVAEALK\nEVAVIGGGNVSMDAVR\nTVDVYMDIDEGQK\nLSPLATAYAR\nMAETPSGMLNAVGLQNK\nHPFPGPGLAVR\nLVAALPTIKK\nTPPAAVLIK\nKYNAQEALDMGLVNK\nADVLPLDSNHVNTEEAR\nAAPAAKPAASAAGAVAVTASVPGK\nIEDVPTQGVTQGIK\nEELDEFAAASQQK\nNSLAQAQAQLAQAK\nAGVALIDEHIK\nYTFLVHPEANK\nTDKGMENLPGTIEHLCK\nAAIGIPEEELRK\nKVAPLGDPIEVK\nAFSTTGAYDAMISR\nGTNIQVGAENMYYEEK\nAAIGIPEEELRK\nNGEIGPVMLGR\nVIGQSSALPAVCGR\nVVMDWIAEK\nGQVTNMGAVNVMTGVYTGR\nKIYFVDDVK\nYAHKIPFIVK\nTSTGFAPSGAAAEDIR\nDGQAQAMDYAAIDAAPEEK\nCDDLHEFNPMMGHR\nANPEKTFTVTGYADKGTGSAEYNMK\nFQDISLNPQK\nAATSEPADEHSDEIILPK\nTSFDYVPEMAK\nVQYDNAQAMMTQQLNMLK\nKVAPLGDPIEVK\nVMIHQPMGGAQGQASDIEITAR\nEGITSMTEVLQDEMR\nVPQDYVTQSGPLR\nGNASGMAVGLPEGQMGNSEVGHLNMGAGR\nVVLLVETK\nTVTYTVIAEDGTTK\nESFQPAHIDPAHLK\nILAYSGLMEGK\nQFFDEHQATYPTR\nQKATVGYSTEAIVK\nMNVLVVNCGSSSLK\nIGDVIDSDDEQLK\nYSSGIELNAVQR\nASMISPDFVGHTVAVHNGNK\nGITVSGVCCTSNEVAMR\nNGQAVGTNTIGSSEACMLGGMAMK\nSGYTIQFK\nAGAGVNNIPLEECAK\nAILLAAEETR\nTPDESLPHVSNEMGDTYVDNK\nRVGGSTYQVPVEVRPVR\nAWSGGIYDEAR\nVLDELLIAHKK\nVDMMTNMYIQQIGSK\nANPLEYAVK\nQLTSELQR\nENDENGLYELQEK\nALDNVTPQVEVK\nEGIFAGYASNNK\nLGELNIEPTQK\nLTDTPAIVSTDADEMSTQMAK\nTDFNFPGQK\nVSISPDDEACLER\nMEPIGEFYSK\nLVAMGGIGHTSCLYTDQDNQPAR\nTALVAATSFSSNAK\nILNVLGSDNK\nADANAEAFYASQSVK\nDGQAQAMDYAAIDAAPEEK\nLGGSAFAQSLGK\nITFPDGSVR\nAKEDFLADVAK\nVLDELLIAHKK\nDAVQPASDESNDILNCK\nSIYLSSTMSAGIK\nQHEEDTENGVVSLAGR\nTFTVTGYADKGTGSAEYNMK\nYVYMFSEGNEMMR\nKVLQDIQDGTFAK\nETLEQVKPLIK\nALQDFIDKR\nEVDTWEGSVGGSM\nGEDIKDLEASVK\nIQGIILEK\nTLEEAGAEVELK\nDGGVAIMSTGFGEGENR\nSAYALGASLGR\nEVEMAEFICER\nQTSMSVVYNTNDVDINR\nATDAAVEAIAEMSSK\nLTDENVAEALK\nDAGFQAFADK\nKTLENGAVALGVVK\nADELMAEVLR\nFVADLVR\nTVDVYMDIDEGQK\nHPFPGPGLAVR\nYEELQVTVGR\nMAETPSGMLNAVGLQNK\nDTTDWEKFEK\nWSYYQNDAVR\nLVAALPTIKK\nEIIIIESK\nLLANPDEVVR\nAMIYNGEEFYTSKR\nNVMIDEFQDTSR\nYAGTGVAMANAVQDLK\nGMMDLTENLYR\nAAPAAKPAASAAGAVAVTASVPGK\nGVVPQLVK\nLQSSPQQLEQAVR\nEELDEFAAASQQK\nEQFVDPNEPIR\nVVNIINAMEPEMEK\nDTIMMVSSYADIIVMR\nKVAPLGDPIEVK\nAAIGIPEEELRK\nNSLAQAQAQLAQAK\nLGMNGQQVALVVDK\nMGAEVFHALK\nAFSTTGAYDAMISR\nITSRDPEPPSIDYVK\nAGVALIDEHIK\nYTFLVHPEANK\nAAIGIPEEELRK\nMGAPMVDLIK\nVIGQSSALPAVCGR\nQAVTNPDTIMSVK\nFVIGGPHGDSGLTGR\nIETTLGDIKVK\nVDYKGGVGNMFYDDAK\nLTPDTVEELSSK\nCDDLHEFNPMMGHR\nYLENLVR\nAATSEPADEHSDEIILPK\nDVVPVHFGGR\nIADAASWVKPVK\nTSTGFAPSGAAAEDIR\nGQVTNMGAVNVMTGVYTGR\nTKVALEEIVR\nKVAPLGDPIEVK\nEGITSMTEVLQDEMR\nDAVQPASDESNDILNCK\nVPQDYVTQSGPLR\nNSPVFVTVNSSTR\nIDDKIDLIQMK\nTVTYTVIAEDGTTK\nAGIQTVQDLAAK\nGCSHITGGGFYENVPR\nMQEIIAENISYHR\nVMIHQPMGGAQGQASDIEITAR\nMNVLVVNCGSSSLK\nYSSGIELNAVQR\nGITVSGVCCTSNEVAMR\nGENFQEVQMYER\nEGPAIYGGTAYTPK\nSIIVMNPPYGER\nIGDVIDSDDEQLK\nANPLEYAVK\nVLDELLIAHKK\nTPDESLPHVSNEMGDTYVDNK\nRVGGSTYQVPVEVRPVR\nIEISNTSHPFYTGK\nAGAGVNNIPLEECAK\nEIAPVADEVGVK\nVDMMTNMYIQQIGSK\nAEDMVVVDLDGK\nTDFNFPGQK\nGVPTDQVTVLQR\nSAMLSNMACSLIK\nLGELNIEPTQK\nKRPFYQVVVADSR\nQLTSELQR\nILNVLGSDNK\nLVAMGGIGHTSCLYTDQDNQPAR\nTKADVVQILGR\nLKDLETQSQDGTFDKLTK\nKINYPMLADPTAK\nAKEDFLADVAK\nADANAEAFYASQSVK\nDGQAQAMDYAAIDAAPEEK\nQHEEDTENGVVSLAGR\nGITVSGVCCTSNEVAMR\nVLDELLIAHKK\nVVELLNDQVNK\nITFPDGSVR\nTFTVTGYADKGTGSAEYNMK\nIQGIILEK\nITTVDTYEEFKEK\nLKDLETQSQDGTFDKLTK\nEVDTWEGSVGGSM\nLVPHQEAPTNVCWGDR\nNTSMTLASPAEDGIYK\nGEDIKDLEASVK\nKVLQDIQDGTFAK\nTLEEAGAEVELK\nTFTVTGYADKGTGSAEYNMK\nIEISNTSHPFYTGK\nNGVLFPQKIDGK\nVDYKGGVGNMFYDDAK\nADELMAEVLR\nFVADLVR\nKTLENGAVALGVVK\nMGAPCIGINDSGGAR\nYPNYNSVIPQNNPHK\nLVAALPTIKK\nWSYYQNDAVR\nTQLITIDGR\nLFFESSNNR\nDTTDWEKFEK\nIDAETFTVEK\nADIIMLDNMDNATMK\nYAINLNEAAR\nTLTVQVDGQAYR\nLLANPDEVVR\nAAPAAKPAASAAGAVAVTASVPGK\nTNAENEFVTIK\nFVEEFVAK\nYAGTGVAMANAVQDLK\nVQQQLESSDLDQYR\nATNELDPNGPCQVITK\nKVDMLEDDYTEETPE\nAAIGIPEEELRK\nEQFVDPNEPIR\nKVAPLGDPIEVK\nGKETGYQVTYVPTQNDTYK\nLQSSPQQLEQAVR\nAAIGIPEEELRK\nMGAPMVDLIK\nITSRDPEPPSIDYVK\nALQDFIDKR\nNGNGYDHNWVLNTK\nEELDEFAAASQQK\nVIGQSSALPAVCGR\nLYTNFDMEMVK\nVDYKGGVGNMFYDDAK\nQAVTNPDTIMSVK\nCDDLHEFNPMMGHR\nEIIIIESK\nFVIGGPHGDSGLTGR\nLTPDTVEELSSK\nIIQALDGVER\nQKIEVTIPVK\nIADAASWVKPVK\nLDFNSTSFSHPK\nEAPLAIELDHDKVMNMQAK\nDVVPVHFGGR\nVGAGNVVDADGFR\nGQVTNMGAVNVMTGVYTGR\nQSQEEMGHAYAMADYIIK\nEGITSMTEVLQDEMR\nDAVQPASDESNDILNCK\nGAFEIYSNER\nAQGAIENMLPYER\nDLVLSTVDK\nGESNQVEDLDTGLR\nEQVEEEATAQGIVDK\nAGIQTVQDLAAK\nGCSHITGGGFYENVPR\nADMLYAEIDR\nYSSGIELNAVQR\nMNVLVVNCGSSSLK\nGITVSGVCCTSNEVAMR\nANPLEYAVK\nTLSYPSLR\nIMLDAPYSQPDK\nEGPAIYGGTAYTPK\nGGWGNDIGAVR\nIEISNTSHPFYTGK\nEIAPVADEVGVK\nITTFEAIR\nGENFQEVQMYER\nNVANMLNNLNVK\nMLVGFGGK\nSIIVMNPPYGER\nGVPTDQVTVLQR\nSAMLSNMACSLIK\nVYSSSIEVISR\nQMEITPAIR\nMADILQDVR\nLKDLETQSQDGTFDKLTK\nVSFSPDQIR\nCWAAVKDLATK\nILNVLGSDNK\nAKEDFLADVAK\nDGQAQAMDYAAIDAAPEEK\nSVTVAPYIR\nVDMMTNMYIQQIGSK\nLVAMGGIGHTSCLYTDQDNQPAR\nFVIQQIK\nTFTVTGYADKGTGSAEYNMK\nLKDLETQSQDGTFDKLTK\nVVELLNDQVNK\nIQGIILEK\nFVVDGLGGK\nTLEEAGAEVELK\nNTSMTLASPAEDGIYK\nLVPHQEAPTNVCWGDR\nEVDTWEGSVGGSM\nIPGGFIK\nADELMAEVLR\nVDYKGGVGNMFYDDAK\nYSKDYSPLPSVNN\nALTMLVAK\nKVLADLAMNHPEAFK\nIEISNTSHPFYTGK\nSMIAEPFEGTPAAK\nNDCDVIMGATFK\nYAGVPDSELPR\nIVSIMVPDK\nFVADLVR\nLIDGTFPDTNR\nYPNYNSVIPQNNPHK\nMGAPCIGINDSGGAR\nLNLIYMQK\nWSYYQNDAVR\nVIQILSR\nIQDGGVVGMGGAGFPTHVK\nYAINLNEAAR\nADIIMLDNMDNATMK\nVHILYNNFR\nPTFNQLVR\nTNAENEFVTIK\nLLANPDEVVR\nFVEEFVAK\nATNELDPNGPCQVITK\nAAPAAKPAASAAGAVAVTASVPGK\nAGVADASDIIGEK\nVQQQLESSDLDQYR\nKVDMLEDDYTEETPE\nEQFVDPNEPIR\nAAIGIPEEELRK\nNHEAPEDIEYYMCGPGPMSK\nGKETGYQVTYVPTQNDTYK\nTPDESLPHVSNEMGDTYVDNK\nTDVLPLEHYSK\nEEIKAIEEAYAK\nAAIGIPEEELRK\nMGAPMVDLIK\nLIDIYSSTAK\nITSRDPEPPSIDYVK\nLQSGDQVEILTSK\nALQDFIDKR\nPVAMTEAEAANAPAALDMTGMK\nVDYKGGVGNMFYDDAK\nLTPDTVEELSSK\nQAVTNPDTIMSVK\nLDFNSTSFSHPK\nQKIEVTIPVK\nVGAGNVVDADGFR\nYESNAFLSPER\nEAPLAIELDHDKVMNMQAK\nLVPYYTVK\nGAFEIYSNER\nQSQEEMGHAYAMADYIIK\nDAVQPASDESNDILNCK\nEGITSMTEVLQDEMR\nYQLTELAR\nQAEGFNKITVK\nADMLYAEIDR\nLPLNQVGSLNK\nGCSHITGGGFYENVPR\nEIIIIESK\nQRVEAVYPEVK\nEASPVTLINR\nYSSGIELNAVQR\nGQVTNMGAVNVMTGVYTGR\nTLSYPSLR\nSIEEYLSNK\nGITVSGVCCTSNEVAMR\nIEISNTSHPFYTGK\nIMLDAPYSQPDK\nNVANMLNNLNVK\nGIEALKEDAGFMK\nTFNIAMENFKR\nETGYQVTYVPTQNDTYKEK\nQMEITPAIR\nMNVLVVNCGSSSLK\nFVIGGPHGDSGLTGR\nSAMLSNMACSLIK\nAAELLEGQLK\nLKDLETQSQDGTFDKLTK\nQKGPIGIGDAVAK\nSDAPAFFEK\nMGTPMAYLEYNDK\nVSFSPDQIR\nDGQAQAMDYAAIDAAPEEK\nYEYYNPQEEAEGSATMEK\nTFTVTGYADKGTGSAEYNMK\nFVIQQIK\nLKDLETQSQDGTFDKLTK\nVVELLNDQVNK\nFVVDGLGGK\nTLEEAGAEVELK\nAANAGGVSVSGLEMTQN\nIDDKIDLIQMK\nNTSMTLASPAEDGIYK\nSMIAEPFEGTPAAK\nKLQLVGVGYR\nVDYKGGVGNMFYDDAK\nATDAAVEAIAEMSSK\nTIDFEYMAK\nYSKDYSPLPSVNN\nKVLADLAMNHPEAFK\nIEISNTSHPFYTGK\nPAVILMSGLQGSGK\nYAGVPDSELPR\nYPNYNSVIPQNNPHK\nALTMLVAK\nMGAPCIGINDSGGAR\nMSMSVLNPTLK\nFDINAGGTDVAGER\nVIQILSR\nIQDGGVVGMGGAGFPTHVK\nPTFNQLVR\nTNAENEFVTIK\nATNELDPNGPCQVITK\nLLANPDEVVR\nADIIMLDNMDNATMK\nAAVAAVSGLVAK\nFVEEFVAK\nAGVADASDIIGEK\nEQFVDPNEPIR\nNHEAPEDIEYYMCGPGPMSK\nFQPITTSDVQHYK\nATTVPVGEDQEPMLEQAR\nKVDMLEDDYTEETPE\nLASEAPCVIVGR\nLIDIYSSTAK\nAAIGIPEEELRK\nKLQLVGVGYR\nTPDESLPHVSNEMGDTYVDNK\nVQQQLESSDLDQYR\nVDYKGGVGNMFYDDAK\nLTPDTVEELSSK\nVVEHESTSSILGMVDK\nLLHLEDELHQR\nLQSGDQVEILTSK\nDIIANAINR\nATNELDPNGPCQVITK\nPVAMTEAEAANAPAALDMTGMK\nYESNAFLSPER\nVGAGNVVDADGFR\nEAPLAIELDHDKVMNMQAK\nLDFNSTSFSHPK\nQKIEVTIPVK\nALDDAIASVDK\nGLTEVFR\nEISYIHAEGYPAAEMK\nTNIIHVPIGK\nQSQEEMGHAYAMADYIIK\nYQLTELAR\nDAVQPASDESNDILNCK\nEGITSMTEVLQDEMR\nLPLNQVGSLNK\nADMLYAEIDR\nLINNIMLDGK\nATTVPVGEDQEPMLEQAR\nEASPVTLINR\nITGDMTVDTLVR\nIEISNTSHPFYTGK\nIMLDAPYSQPDK\nNVANMLNNLNVK\nQRVEAVYPEVK\nETGYQVTYVPTQNDTYKEK\nFYTQEVLQQMK\nGITVSGVCCTSNEVAMR\nVVEHESTSSILGMVDK\nASVEYHFFDDKNAGMADNK\nAAEQYVIDEYNK\nIVSIMVPDK\nSIEEYLSNK\nSDAPAFFEK\nLDRGEDLPQYIK\nYTFLVHPTATK\nDGQAQAMDYAAIDAAPEEK\nMGTPMAYLEYNDK\nVSFSPDQIR\nFVVDGLGGK\nTFTVTGYADKGTGSAEYNMK\nYLSTVALQPDGK\nDVDGTMPEPALITK\nMIVPEVSSSSTNEANVPESSAGK\nYEYYNPQEEAEGSATMEK\nAANAGGVSVSGLEMTQN\nSLEEIIR\nNTSMTLASPAEDGIYK\nIDDKIDLIQMK\nKGQLAVFTAGDPATNSR\nKLQLVGVGYR\nVDYKGGVGNMFYDDAK\nSMIAEPFEGTPAAK\nAAPAAKPAASAAGAVAVTASVPGK\nMYAIIATGGK\nATDAAVEAIAEMSSK\nYAGVPDSELPR\nSVAACQQPEGYWTR\nKVEPVVEQPVVEQPVAEK\nPAVILMSGLQGSGK\nLFIDHIR\nMSMSVLNPTLK\nFDINAGGTDVAGER\nIQDGGVVGMGGAGFPTHVK\nVMQLPAEKPALEEIRR\nATNELDPNGPCQVITK\nADIIMLDNMDNATMK\nDVDEEIKKELR\nRGEIALTY\nVPEGSYYAAVEGSR\nIMIDLDGTENK\nPTFNQLVR\nMAEQVDVPYMVR\nAGVADASDIIGEK\nNHEAPEDIEYYMCGPGPMSK\nATTVPVGEDQEPMLEQAR\nFQPITTSDVQHYK\nVLVGFDAEGK\nEQFVDPNEPIR\nIEGIDLSHDQVAMQR\nLIDIYSSTAK\nAITPHTYTGL\nLASEAPCVIVGR\nAAIGIPEEELRK\nKLQLVGVGYR\nDKLEPYFTEGR\nVDYKGGVGNMFYDDAK\nVVEHESTSSILGMVDK\nLTPDTVEELSSK\nLLHLEDELHQR\nGQGLIDLANK\nYESNAFLSPER\nGVKPTLCIIR\nTNIIHVPIGK\nDIIANAINR\nALDDAIASVDK\nSAMLSNMACSLIK\nGLTEVFR\nEISYIHAEGYPAAEMK\nRGYGIESLSVGK\nPVAMTEAEAANAPAALDMTGMK\nATIANLQEGDEAGIK\nVVTFLGR\nQSQEEMGHAYAMADYIIK\nHYNPDELVLGK\nYQLTELAR\nQDTHPYADFDMMAR\nIDYLSVR\nVPVTNVNITYDK\nHSITDESYTANVEYNPNNPNEK\nEHGYETVVMGASFR\nLINNIMLDGK\nADMLYAEIDR\nATTVPVGEDQEPMLEQAR\nGAQLAALINSPHQK\nSIVKELGLR\nIEISNTSHPFYTGK\nMGAPMVDLIK\nGVKPTLCIIR\nLLNESEEPVIR\nEGDKIPVVLDGGR\nGETQSLTSVTLGTK\nIMLDAPYSQPDK\nGITINTAHVEYQTATR\nFMVVEVDPK\nNVYSMVGFR\nSGIKELCDYLTE\nALVAAGPKL\nLQPTDMVGYLSSGK\nYHLIDMLR\nMLDAAASYDDDLMMK\nLDRGEDLPQYIK\nHNFNAGPSILPR\nYTFLVHPTATK\nDGQAQAMDYAAIDAAPEEK\nVSFSPDQIR\nMGTPMAYLEYNDK\nVYGPDIISR\nNVAMQVAAIMPK\nFVVDGLGGK\nYLSTVALQPDGK\nALLESIAR\nTFTVTGYADKGTGSAEYNMK\nTILAHTPFNR\nEIVSPAYQGEVIRHDVK\nMKEGLHPNYQECTVVCNCGNTFK\nDVDGTMPEPALITK\nTYIGDNEPFGK\nEFELNEMLPYDPEAEIIR\nSLEEIIR\nGFTEEDFREVGK\nEGMTAPEMAGIIHSDFQR\nGITINTAHVEYQTATR\nEMYEQPQAVGDTLNPR\nYAGVPDSELPR\nVDYKGGVGNMFYDDAK\nSMIAEPFEGTPAAK\nAAPAAKPAASAAGAVAVTASVPGK\nTVAVTGSEVLKPAYCK\nGLPFLHMK\nIAPVYHAPVVHLK\nYEFQIDDK\nKVEPVVEQPVVEQPVAEK\nLFIDHIR\nSVAACQQPEGYWTR\nFSEYGWDK\nMEANYILVR\nATNELDPNGPCQVITK\nIMIDLDGTENK\nDVDEEIKKELR\nTTLDPEEALK\nGMPGEVLQHFTR\nVPEGSYYAAVEGSR\nDKVEYTPIETFDNKK\nYGGLEPFQK\nVVEHESTSSILGMVDK\nTLETWVTK\nAGVADASDIIGEK\nNHEAPEDIEYYMCGPGPMSK\nTYPNLIGNESAR\nALDQLLHPR\nETEDFINHQTFDR\nAPFSFDGR\nFQPITTSDVQHYK\nMAEQVDVPYMVR\nQENKDSYLNNDDDDTTLDER\nQSCEAAVAAIQK\nAITPHTYTGL\nVGIIGATGMVGQR\nHNFNAGPSILPR\nEVILFPHMK\nVMQLPAEKPALEEIRR\nVIGVSEQSYSIQGK\nVDYKGGVGNMFYDDAK\nYESNAFLSPER\nVVEHESTSSILGMVDK\nETEHQLEEVGAELRK\nLTPDTVEELSSK\nYLAHTLNNTVVAPPR\nLLHLEDELHQR\nTIIGFGSPNK\nDAMVPMGGLLCMK\nGVKPTLCIIR\nTNIIHVPIGK\nSAMLSNMACSLIK\nIQELFEAR\nDIIANAINR\nHYNPDELVLGK\nVVTFLGR\nTVAVTGSEVLKPAYCK\nQSQEEMGHAYAMADYIIK\nGTPGFSFGTK\nQDTHPYADFDMMAR\nLEAISGLSADEAK\nSPVILGVSEGAGK\nATIANLQEGDEAGIK\nGETQSLTSVTLGTK\nVPVTNVNITYDK\nHSITDESYTANVEYNPNNPNEK\nRGYGIESLSVGK\nEYSTEPTFSYK\nGQVTNMGAVNVMTGVYTGR\nVDDVIIGLDNKK\nQLEETEYEATAGGGVVK\nMGAPMVDLIK\nANALLADGLK\nLLNESEEPVIR\nPAVILMSGLQGSGK\nSIVKELGLR\nGITINTAHVEYQTATR\nGETQSLTSVTLGTK\nAQGAIENMLPYER\nEGDKIPVVLDGGR\nKGQLAVFTAGDPATNSR\nAAADIDHYLVK\nVDIYTGTLGK\nNSPGTIVTDMPVYR\nNVYSMVGFR\nTGAISELSLSK\nVIKEEEEAFLR\nVDESALTGESVPVEK\nHNFNAGPSILPR\nVDDVIIGLDNKK\nMLDAAASYDDDLMMK\nSINHLLDDIHGK\nVPDILLSGHEAK\nSLDRGELDWR\nFVVDGLGGK\nYLSTVALQPDGK\nPTIQQLVR\nGVTIEELAK\nRGYGIESLSVGK\nDGQAQAMDYAAIDAAPEEK\nLGEFNEDMTALK\nEATGGLDEVQIENIKEQHDK\nNIQDCPNQPIVIK\nMLENIETFSK\nALLESIAR\nTFTVTGYADKGTGSAEYNMK\nSLEEIIR\nFAPFVNER\nVEAGDTIFVEK\nGITINTAHVEYQTATR\nSAGGQPVSLANLK\nGFTEEDFREVGK\nVDYKGGVGNMFYDDAK\nEIVSPAYQGEVIRHDVK\nTVAVTGSEVLKPAYCK\nSMIAEPFEGTPAAK\nSVAACQQPEGYWTR\nLFIDHIR\nGLPFLHMK\nVINQLTGGLAGMAK\nIAPVYHAPVVHLK\nAWLDLHGR\nDVDGTMPEPALITK\nATNELDPNGPCQVITK\nTTLDPEEALK\nDVDEEIKKELR\nEGIDTYSFK\nGMPGEVLQHFTR\nSEVRLPNGVLR\nVPEGSYYAAVEGSR\nAQLAIQYVMNK\nTYPNLIGNESAR\nYGGLEPFQK\nNHEAPEDIEYYMCGPGPMSK\nAGVADASDIIGEK\nGITINTSHVEYETANR\nALSEEEILR\nQSCEAAVAAIQK\nFMVVEVDPK\nVGIIGATGMVGQR\nAPFSFDGR\nAITPHTYTGL\nGFAVVAGEVR\nVDYKGGVGNMFYDDAK\nHNFNAGPSILPR\nETEHQLEEVGAELRK\nVVEHESTSSILGMVDK\nVIGVSEQSYSIQGK\nQDLAGAEIGGIK\nFAFYER\nLYENGSMGDIYINQR\nEVILFPHMK\nTNIIHVPIGK\nSAMLSNMACSLIK\nTIIGFGSPNK\nQILVEESLK\nDAMVPMGGLLCMK\nVQKELADNLLSSAK\nDGHYNDMDMMVIGFR\nGVETLEENGFR\nYVASVYGLSGSGK\nTVAVTGSEVLKPAYCK\nQSQEEMGHAYAMADYIIK\nGTPGFSFGTK\nQDTHPYADFDMMAR\nIAILMDTKGPEVR\nMVDTNDEWIMTR\nVPVTNVNITYDK\nVPEYAVQELQK\nSPVILGVSEGAGK\nTLSYPSLR\nHSITDESYTANVEYNPNNPNEK\nEYSTEPTFSYK\nRGYGIESLSVGK\nPAVILMSGLQGSGK\nYASEADASIGGGQIGVR\nGITINTAHVEYQTATR\nGETQSLTSVTLGTK\nAIDELNGVEYDQK\nKGFEVSSVSNIAR\nIMAPFTMNGTATVK\nTGAISELSLSK\nVDIYTGTLGK\nVIKEEEEAFLR\nNVYSMVGFR\nTIDPEILSK\nGKDTTEYYLLTK\nVLANLEAPVK\nLQVVESFR\nHNFNAGPSILPR\nASGHVDAFNDPLIDNKDSK\nMLDAAASYDDDLMMK\nAITNLGLAEAK\nTPLTIIK\nVGIIKDWDSR\nVDESALTGESVPVEK\nPTIQQLVR\nVPDILLSGHEAK\nDTNLPLNQGELEEEKK\nSEELSTVDENNWK\nVYEDFSETDGYR\nNIQDCPNQPIVIK\nALLESIAR\nILTVGDSLR\nTFTVTGYADKGTGSAEYNMK\nLGEFNEDMTALK\nGAAGGAVLCAETLK\nGITINTAHVEYQTATR\nMLENIETFSK\nFGMFTTNK\nNLALNIESR\nVDYKGGVGNMFYDDAK\nGITINTSHVEYDTPTR\nGLPFLHMK\nVINQLTGGLAGMAK\nATNELDPNGPCQVITK\nTTLDPEEALK\nANGAEDVDDETINGLR\nVVEHESTSSILGMVDK\nGIDMLDAPVSGGEPK\nGENTYVIGIK\nGMPGEVLQHFTR\nYGGLEPFQK\nTYPNLIGNESAR\nAQLAIQYVMNK\nYGLNQNIIAK\nNHEAPEDIEYYMCGPGPMSK\nGITINTSHVEYDTPTR\nVNTISQSPTFTTAGSGVK\nFAWDSYRR\nAPFSFDGR\nQSCEAAVAAIQK\nVPGIIGVTR\nEVFGTDDPGAIGEK\nVGIIGATGMVGQR\nVDYKGGVGNMFYDDAK\nHNFNAGPSILPR\nETEHQLEEVGAELRK\nIKALDELYK\nEFDEIAEGEVK\nDGQAQAMDYAAIDAAPEEK\nVVEHESTSSILGMVDK\nQDLAGAEIGGIK\nALGFLSNK\nLYENGSMGDIYINQR\nNLFDVEK\nSAMLSNMACSLIK\nDAMVPMGGLLCMK\nDGHYNDMDMMVIGFR\nSNYYIMGLSK\nGVETLEENGFR\nLDASIATQLK\nSPGVFFGQSVHANGTK\nYVASVYGLSGSGK\nTVAVTGSEVLKPAYCK\nQSQEEMGHAYAMADYIIK\nMVDTNDEWIMTR\nSPVILGVSEGAGK\nVPEYAVQELQK\nEYSTEPTFSYK\nVEAGDTIFVEK\nGLFDKLK\nYASEADASIGGGQIGVR\nVPVTNVNITYDK\nDNLGEGVPGASVQVK\nILYQDALGR\nSYAESMVLDYSK\nRAELLTTHPTGSYELVKDDK\nTGAISELSLSK\nGITINTAHVEYQTATR\nFFDNDINKVPK\nLAEADPELYAEMK\nIMAPFTMNGTATVK\nILNVLGSDNK\nVDIYTGTLGK\nLQVVESFR\nVLANLEAPVK\nFLDAGALR\nHNFNAGPSILPR\nASGHVDAFNDPLIDNKDSK\nMLDAAASYDDDLMMK\nTPLTIIK\nVGIIKDWDSR\nAACAANHSATHLLDSALR\nPTIQQLVR\nVNFGFDAK\nDTNLPLNQGELEEEKK\nTLSGGLDPAALHMPK\nYTDGLVGTDAVTGR\nSEELSTVDENNWK\nGAAGGAVLCAETLK\nNIQDCPNQPIVIK\nYFGPEGELAK\nVYEDFSETDGYR\nMDVDADLANNKYTLK\nDVQEFLAK\nGITINTAHVEYQTATR\nVVTMVYGGLVNK\nAACAANHSATHLLDSALR\nGITINTSHVEYDTPTR\nGLPFLHMK\nVINQLTGGLAGMAK\nFGFVVRPDANK\nLLAGPADYTPGSMR\nASYNVEGAFQASNK\nTTLDPEEALK\nANGAEDVDDETINGLR\nGSVPTANINLATMK\nVVEHESTSSILGMVDK\nMVNFMYPAADGR\nYGGLEPFQK\nTYPNLIGNESAR\nLVMPDLTVTK\nFTDDCFIK\nFLIHEDLTK\nAGVEPQTETVWR\nVPGIIGVTR\nVNTISQSPTFTTAGSGVK\nQTEYGLQLAEK\nGITINTSHVEYDTPTR\nGTIMIANPDLK\nFVLVDPK\nVNVELTDGLQK\nMFTINAEVR\nLPVFVK\nVDYKGGVGNMFYDDAK\nHNFNAGPSILPR\nKPVALQFDYK\nNHEAPEDIEYYMCGPGPMSK\nVVEHESTSSILGMVDK\nALGFLSNK\nIIVCPGFK\nQDLAGAEIGGIK\nQGGDATGDINELR\nIKALDELYK\nSPGVFFGQSVHANGTK\nTFKGDAPLGWK\nAYIDPIAGTTR\nTTLLDYPGK\nLDASIATQLK\nDGHYNDMDMMVIGFR\nSAMLSNMACSLIK\nNPGDKVDNPMPIYANPYR\nDGQAQAMDYAAIDAAPEEK\nYVASVYGLSGSGK\nSGALAGTVLNDANNQAK\nMVDTNDEWIMTR\nLYENGSMGDIYINQR\nGVVSVPVNAVNTGK\nDGWNNMNDVIVK\nYVDALINGNAPR\nEYSTEPTFSYK\nAGGVSLLYNEK\nTSPFAFTGNK\nEDPSPEDLEAVR\nSYAESMVLDYSK\nILYQDALGR\nATTVPVGEDQEPMLEQAR\nKVALDDIALSK\nRAELLTTHPTGSYELVKDDK\nAQIIQQAGNSVLAK\nDNLGEGVPGASVQVK\nYASEADASIGGGQIGVR\nSAFEQIEYGTK\nGIMEMADGIVINK\nFFDNDINKVPK\nTGAISELSLSK\nLQVVESFR\nLAEADPELYAEMK\nGITINTAHVEYQTATR\nKVALDDIALSK\nIMAPFTMNGTATVK\nAGEEAVPLEAGHRF\nFYEEAKPFYEK\nALAALDYAEK\nVLANLEAPVK\nFLDAGALR\nHNFNAGPSILPR\nASGHVDAFNDPLIDNKDSK\nTLHSEVILIK\nFGFVVRPDANK\nMLDAAASYDDDLMMK\nVNFGFDAK\nNLDEIGDLSK\nILFYTGVNHK\nDTNLPLNQGELEEEKK\nDAMVPMGGLLCMK\nNFPDFDQK\nTLSGGLDPAALHMPK\nFYEEAKPFYEK\nVNTISQSPTFTTAGSGVK\nNMYDASSTDYPTLR\nGAAGGAVLCAETLK\nVIQDISEEEGEVSPER\nILFVGTK\nFKQVVEEFESEK\nVYEDFSETDGYR\nGITINTSHVEYDTPTR\nLAAQEVQVQMAEQLK\nDIAGIGITNQR\nAACAANHSATHLLDSALR\nFGFVVRPDANK\nASYNVEGAFQASNK\nEQFELSSYK\nAGVLETDFR\nGLPFLHMK\nANGAEDVDDETINGLR\nTTLDPEEALK\nGSVPTANINLATMK\nMVNFMYPAADGR\nYGGLEPFQK\nTYPNLIGNESAR\nFTDDCFIK\nAGVEPQTETVWR\nFLIHEDLTK\nMIYSHEVEQMCSVAQGASHGCAPIPEEGK\nMLDEVLTPNKN\nVPGIIGVTR\nVNVELTDGLQK\nVNTISQSPTFTTAGSGVK\nNVFSNAGALDR\nGKDTTEYYLLTK\nFVLVDPK\nGITINTSHVEYDTPTR\nVISGEEIGTVVHN\nMFTINAEVR\nQILPYGVDK\nQGGDATGDINELR\nATVGVVGNEDHGLVNYGK\nIIVCPGFK\nQGGDATGDINELR\nVAEFDDALMEK\nLQELHI\nALTGQVAGLQVK\nALGFLSNK\nTFTEKPELELAK\nEMMTLLDDVK\nTFKGDAPLGWK\nVSNVDIFEK\nSPGVFFGQSVHANGTK\nSAMLSNMACSLIK\nLLSDTECLVK\nNPGDKVDNPMPIYANPYR\nLDASIATQLK\nATHTGSYIHVGPEIGVASTK\nVIEESPSPFVK\nYVASVYGLSGSGK\nDGWNNMNDVIVK\nTAAENDFVTLK\nGVVSVPVNAVNTGK\nLHTGDPCLYGAIR\nGVGEDISDGGNAISGAATK\nAGGVSLLYNEK\nLFFDGK\nTSPFAFTGNK\nSDGTLELDGPVTR\nMVDTNDEWIMTR\nLPSSTLSNSFAGK\nILYQDALGR\nAQIIQQAGNSVLAK\nSYDNVQLLK\nATTVPVGEDQEPMLEQAR\nSYAESMVLDYSK\nDGNFVSPAMTASGEVR\nFFDNDINKVPK\nLAEADPELYAEMK\nSDEVLVVYGK\nTPLTIIK\nQEAILQANAIAEK\nEIELEDKFENMGAK\nYVDALINGNAPR\nHNFNAGPSILPR\nFYEEAKPFYEK\nALAALDYAEK\nCHPFFTGK\nVNFGFDAK\nNLDEIGDLSK\nIGFDTLK\nTDKDVPYISGSETDAYR\nAHITDVLKKPVLTEK\nSQLGAGPIILHK\nDAMVPMGGLLCMK\nFYEEAKPFYEK\nMDLQTEQLGLR\nAAQVPVVVAVNK\nVQEAPLGMDFNETAK\nLAAQEVQVQMAEQLK\nTLHSEVILIK\nTISIANLK\nFKQVVEEFESEK\nFLDEYYGKQ\nVIQDISEEEGEVSPER\nGETNGEGLVEITPK\nSQILVDGMSTLNPK\nGLIGFR\nGITINTSHVEYDTPTR\nTQDNDGYSAVQVGFADKR\nFGFVVRPDANK\nDIAGIGITNQR\nLAAQEVQVQMAEQLK\nGAEGVTYEYIR\nFKSEQYEGFQQQLK\nVYEDFSETDGYR\nAGVLETDFR\nANGAEDVDDETINGLR\nEQFELSSYK\nGSVPTANINLATMK\nLIELDLSHNK\nYGGLEPFQK\nMVNFMYPAADGR\nGASLASVMGATLATK\nTYPNLIGNESAR\nFTDDCFIK\nAGVEPQTETVWR\nYVDMVKEGILDPTK\nMNESQMPAQYAEQYNNMYK\nMIYSHEVEQMCSVAQGASHGCAPIPEEGK\nVLSAGENAGVLTPEGCK\nVISGEEIGTVVHN\nIRLENEIQTYR\nAEGLISDELK\nLVLPYR\nVLSAGENAGVLTPEGCK\nMFTINAEVR\nVNTISQSPTFTTAGSGVK\nMNGVKEDFFGDNSGGK\nHLSVPTGAVLR\nQILPYGVDK\nATVGVVGNEDHGLVNYGK\nQGGDATGDINELR\nDVPNEYSIYK\nQGGDATGDINELR\nVAEFDDALMEK\nIIVCPGFK\nALTGQVAGLQVK\nSDANIIGHVLDKK\nMAMDGLIFK\nTFKGDAPLGWK\nNPGDKVDNPMPIYANPYR\nSAMLSNMACSLIK\nATHTGSYIHVGPEIGVASTK\nKGPEIIQGQAEVTEYR\nSPGVFFGQSVHANGTK\nMGAATYNDYNVSLTHYHR\nYVDMVKEGILDPTK\nGQSAVFQGEKVEGNDQTISYK\nFTINDVPSSAR\nDGWNNMNDVIVK\nNNPILIGEPGTGK\nFKSEQYEGFQQQLK\nGVGEDISDGGNAISGAATK\nVDYKGGVGNMFYDDAK\nAGGVSLLYNEK\nSDGTLELDGPVTR\nQADYVYDEDVQRR\nKAGTGIAAGDAAAIIRPER\nVSNVDIFEK\nAQIIQQAGNSVLAK\nATTVPVGEDQEPMLEQAR\nDGNFVSPAMTASGEVR\nQEAILQANAIAEK\nFFDNDINKVPK\nLAEADPELYAEMK\nEENVDFLR\nAQLAIQYVMNK\nLHTGDPCLYGAIR\nEIELEDKFENMGAK\nYVDALINGNAPR\nHNFNAGPSILPR\nMTTADANNPEGVIPVGR\nCHPFFTGK\nIMPAADVSEQISTAGK\nVNFGFDAK\nVMVPDKYTGDVMGDLNK\nHLSVPTGAVLR\nQLGLFK\nAHITDVLKKPVLTEK\nDAMVPMGGLLCMK\nSGSGSALTVTHPVHYQLVK\nFYEEAKPFYEK\nMDLQTEQLGLR\nEGYMSLLNTDQK\nVQEAPLGMDFNETAK\nSRGETLATYWK\nCGYNPTFQNMK\nKGQDDEIMTIAHLTK\nILFVGTK\nTISIANLK\nFKQVVEEFESEK\nSQILVDGMSTLNPK\nFLDEYYGKQ\nVIQDISEEEGEVSPER\nGLIGFR\nAMLAAEQHVVTPALER\nAELALLK\nYSYYPGCTLK\nTQDNDGYSAVQVGFADKR\nMVDTNDEWIMTR\nGQSAVFQGEKVEGNDQTISYK\nGAEGVTYEYIR\nGIITAFK\nAGVLETDFR\nGSVPTANINLATMK\nLIELDLSHNK\nANGAEDVDDETINGLR\nGASLASVMGATLATK\nYGGLEPFQK\nMVNFMYPAADGR\nGAGEILFTSMNHDGVK\nFNPPKVEGKDDVTGEELTTR\nTLSGGLDPAALHMPK\nNLAAGANPIILRK\nFTDDCFIK\nTYPNLIGNESAR\nYVDMVKEGILDPTK\nAGVEPQTETVWR\nKVILAAADTFR\nVISGEEIGTVVHN\nMFTINAEVR\nIEEGAIGTPYMVK\nHLSVPTGAVLR\nIRLENEIQTYR\nLAAQEVQVQMAEQLK\nQILPYGVDK\nQGGDATGDINELR\nADLSCIIK\nHLKEDDSIEIINIHGK\nATVGVVGNEDHGLVNYGK\nVVIPMQNALNDAR\nQGGDATGDINELR\nVAEFDDALMEK\nMAMDGLIFK\nSDANIIGHVLDKK\nSTSGETYLFR\nYIQDNPHIDVIR\nTFKGDAPLGWK\nNPGDKVDNPMPIYANPYR\nTNADTPADALNAVK\nMGAATYNDYNVSLTHYHR\nSPGVFFGQSVHANGTK\nKGPEIIQGQAEVTEYR\nGKPFAPLLEK\nGQSAVFQGEKVEGNDQTISYK\nNNPILIGEPGTGK\nFTINDVPSSAR\nFKSEQYEGFQQQLK\nNQVTNLLYHGK\nLHVFVCDVDGQTK\nGVGEDISDGGNAISGAATK\nHIYPMAIQAVADGK\nMWDASPYDVK\nMQGSVTEFLKPR\nAEGLISDELK\nVDYKGGVGNMFYDDAK\nGVEHVYLVYR\nIINNDLMVSYEK\nAQIIQQAGNSVLAK\nGCELTEEAGAAYVK\nGHELLAELEK\nDGNFVSPAMTASGEVR\nMLVGFGGKEFK\nVTLFEATDR\nEIELEDKFENMGAK\nMTTADANNPEGVIPVGR\nAQLAIQYVMNK\nSYVPVPDTDEESVK\nESMIIELTGTK\nCHPFFTGK\nAVETLEDTLR\nFLDEYYGK\nIMPAADVSEQISTAGK\nGQVTNMGAVNVMTGVYTGR\nQLGLFK\nIGFDTLK\nVMVPDKYTGDVMGDLNK\nFYIINANK\nAHITDVLKKPVLTEK\nDAMVPMGGLLCMK\nFYEEAKPFYEK\nMDLQTEQLGLR\nEGYMSLLNTDQK\nCGYNPTFQNMK\nVQEAPLGMDFNETAK\nSRGETLATYWK\nENIYIQSIK\nILFVGTK\nSQILVDGMSTLNPK\nEKINPAGAPTYVPGEYK\nVIQDISEEEGEVSPER\nTQDNDGYSAVQVGFADKR\nYSYYPGCTLK\nYVEIMEVVK\nGQSAVFQGEKVEGNDQTISYK\nMVDTNDEWIMTR\nSATSLSQETLSMEK\nAGVLETDFR\nGSVPTANINLATMK\nYPQLTIR\nIDNELFPK\nAGVLETTFR\nGIITAFK\nEHFSNDLPVEK\nVYFVDEAAER\nGASLASVMGATLATK\nTLSGGLDPAALHMPK\nFNPPKVEGKDDVTGEELTTR\nANGAEDVDDETINGLR\nFYEEAKPFYEK\nQVEENKYISIEG\nFTDDCFIK\nNLAAGANPIILRK\nTYPNLIGNESAR\nQAAAVLHNVVDAETGK\nLIELDLSHNK\nVAPHNAYTSFAGLQK\nKQEAQDMIFALQDK\nGKPFAPLLEK\nIEEGAIGTPYMVK\nNSSDSYYFYK\nVISGEEIGTVVHN\nLVMPDLTVTK\nLSVYELGGNGK\nVSAIVVYTESGSTAK\nADLSCIIK\nHLKEDDSIEIINIHGK\nITLNMGVGEAIADKK\nQFPNDYR\nGVFGLAER\nIRLENEIQTYR\nLAVGATVMNGPDAEIK\nVAEFDDALMEK\nQGGDATGDINELR\nYDVLSGDEYR\nMAMDGLIFK\nRAPESQQELWEKNELAPR\nLAAQEVQVQMAEQLK\nNPGDKVDNPMPIYANPYR\nMGAATYNDYNVSLTHYHR\nQAAAVLHNVVDAETGK\nTNADTPADALNAVK\nGQSAVFQGEKVEGNDQTISYK\nGKPFAPLLEK\nNQVTNLLYHGK\nAPFKEHFSNDLPVEK\nNNPILIGEPGTGK\nSIVTATFER\nFTINDVPSSAR\nHIYPMAIQAVADGK\nGVGEDISDGGNAISGAATK\nVVIVTNTNDDGEGSFR\nSTVLAPTTVVTR\nMQGSVTEFLKPR\nLHVFVCDVDGQTK\nSTSGETYLFR\nYGAPPHGGLAYGLDR\nTQEILDNGPLR\nAAAQLQQGLADTSDENLK\nAPFKEHFSNDLPVEK\nYRPQFYLR\nTFKGDAPLGWK\nGCELTEEAGAAYVK\nMWDASPYDVK\nKPSELSDEDYKSFYTK\nGITISTAHVEYETENR\nEIELEDKFENMGAK\nKPGMTREELIGVNAGIVK\nVDDVCSPYPIDAK\nSNPGLMLIK\nDFQNGDQTTTLIR\nSYVPVPDTDEESVK\nEGPAEDFANQEAIAK\nEVSAVDYEVVR\nAVETLEDTLR\nGSGTVALDLTDAQGK\nMATIDKLTNDGTYSNLSK\nQADREGYPEVAEAFKR\nFYIINANK\nQLGLFK\nVMVPDKYTGDVMGDLNK\nMDANNIMAFYK\nDAMVPMGGLLCMK\nIGFDTLK\nAVGELLQNQYR\nTAMEAALGMSFVGK\nFYEEAKPFYEK\nELQDIIAILGMDELSDEE\nEGYMSLLNTDQK\nCGYNPTFQNMK\nMDLQTEQLGLR\nENIYIQSIK\nMATIDKLTNDGTYSNLSK\nSQILVDGMSTLNPK\nTQDNDGYSAVQVGFADKR\nILFVGTK\nYSYYPGCTLK\nGSLADVLK\nDYDADAQPNASGAQYNFK\nGQSAVFQGEKVEGNDQTISYK\nQAVTNADKTISSIK\nAGVLETTFR\nAGVLETDFR\nIDNELFPK\nVYFVDEAAER\nLFNELGPR\nGASLASVMGATLATK\nANGAEDVDDETINGLR\nFTDDCFIK\nNLAAGANPIILRK\nTEMWYVVDADKGAK\nTYPNLIGNESAR\nQVFSTDEFSK\nNFNAADYLDKK\nMNESQMPAQYAEQYNNMYK\nGKPFAPLLEK\nNSSDSYYFYK\nLVMPDLTVTK\nIEEGAIGTPYMVK\nKQEAQDMIFALQDK\nIAQLLGYK\nITLNMGVGEAIADKK\nVAEAMLAQGIC\nGLPLIVTNHR\nGVFGLAER\nQFPNDYR\nVELLAPIRR\nVALDAMGGDNAPGEIVK\nDPSNGSLAIENTEYR\nYDVLSGDEYR\nMAMDGLIFK\nRAPESQQELWEKNELAPR\nVAPHNAYTSFAGLQK\nNPGDKVDNPMPIYANPYR\nMGAATYNDYNVSLTHYHR\nGQSAVFQGEKVEGNDQTISYK\nGDNADETTGIGIIK\nGKSTFLQDFK\nTAVIDKNNMMQYIAPQDLK\nSVDDVIAQVK\nNQVTNLLYHGK\nAPFKEHFSNDLPVEK\nKPGMTREELIGVNAGIVK\nGKPFAPLLEK\nNVANMLNNLNVK\nSIVTATFER\nMQGSVTEFLKPR\nGPVATILVQK\nSAVNFFK\nSEFITVARPYAK\nHIYPMAIQAVADGK\nSTVLAPTTVVTR\nNNPILIGEPGTGK\nEAVDSAFDSYAK\nAVQLAHEIDPDYK\nTQEILDNGPLR\nNSINYALLKDMPK\nSCIDGDIIYK\nAAAQLQQGLADTSDENLK\nYRPQFYLR\nLHVFVCDVDGQTK\nGCELTEEAGAAYVK\nGITISTAHVEYETENR\nVAIANVLK\nFGDIVIDK\nKPGMTREELIGVNAGIVK\nDFQNGDQTTTLIR\nEIELEDKFENMGAK\nVADAIDLSVK\nVDDVCSPYPIDAK\nSNPGLMLIK\nEVSAVDYEVVR\nEGPAEDFANQEAIAK\nRPVASVSFLGR\nAVETLEDTLR\nMATIDKLTNDGTYSNLSK\nGSGTVALDLTDAQGK\nSFAEGITGAVK\nQADREGYPEVAEAFKR\nAVGELLQNQYR\nTAMEAALGMSFVGK\nMDANNIMAFYK\nDAMVPMGGLLCMK\nSIDFALSNMSNSHIQK\nLAVGATVMNGPDAEIK\nSQILVDGMSTLNPK\nVMVPDKYTGDVMGDLNK\nTRVEWVSAAEGVK\nAGINTVEELCNR\nSTSGETYLFR\nMATIDKLTNDGTYSNLSK\nTPAEAVSDLMVR\nGSLADVLK\nEHAALVPNYLK\nVNQMRPVVEEIISHGK\nQAVTNADKTISSIK\nDYDADAQPNASGAQYNFK\nAGYTIDQVHELTK\nIVMLLMER\nLFNELGPR\nIDNELFPK\nALNDLAPIK\nGASLASVMGATLATK\nEAVAMYPGITK\nVYFVDEAAER\nTEMWYVVDADKGAK\nVSITVENSSEFK\nFTDDCFIK\nNLAAGANPIILRK\nEEFQIAGLDKK\nANGAEDVDDETINGLR\nLVMPDLTVTK\nGKPFAPLLEK\nKQEAQDMIFALQDK\nLSELLGQEVK\nNFNAADYLDKK\nNLFGPYVDKK\nAFAAIPVR\nITLNMGVGEAIADKK\nGHADLSAEYSSVPIEMK\nITGGIDGYFRK\nIDTSPVTGEPVPVK\nVYAVDECGYAYR\nVAEAMLAQGIC\nYDVLSGDEYR\nVELLAPIRR\nIVKVEVLD\nNGSTVTEVIPVK\nDPSNGSLAIENTEYR\nYPQLTIR\nVALDAMGGDNAPGEIVK\nGQSAVFQGEKVEGNDQTISYK\nNPGDKVDNPMPIYANPYR\nMGAATYNDYNVSLTHYHR\nADGELVAQGLK\nLAMDVASSEFYQDGK\nTYPNLIGNESAR\nAPFKEHFSNDLPVEK\nGDNADETTGIGIIK\nNQVTNLLYHGK\nSVDDVIAQVK\nSLVVGKPAAMMLIK\nVTGASDPTVPLKDTLK\nTYLVALK\nGKSTFLQDFK\nTAVIDKNNMMQYIAPQDLK\nMQGSVTEFLKPR\nSAVNFFK\nYGYELIK\nSEFITVARPYAK\nAPFKEHFSNDLPVEK\nDADVLLCDTAGR\nKPGMTREELIGVNAGIVK\nAVQLAHEIDPDYK\nHIYPMAIQAVADGK\nVSEVSDILR\nTQEILDNGPLR\nFVIGGPHGDTGLTGR\nRAPESQQELWEKNELAPR\nIAQIYVVAGGNR\nYRPQFYLR\nFGDIVIDK\nALGFGDASYR\nGITISTAHVEYETENR\nFGGLNPGAAEGETSGTAITRK\nGCELTEEAGAAYVK\nKPGMTREELIGVNAGIVK\nDFQNGDQTTTLIR\nNVANMLNNLNVK\nNADKEFNSQLFR\nVADAIDLSVK\nLEYFNPAGSAK\nAVETLEDTLR\nMATIDKLTNDGTYSNLSK\nSFAEGITGAVK\nQADREGYPEVAEAFKR\nDISKDDVSILAQK\nRPVASVSFLGR\nGGGALNPNEQVGDALR\nAVGELLQNQYR\nTAMEAALGMSFVGK\nMDANNIMAFYK\nEGPAEDFANQEAIAK\nDAMVPMGGLLCMK\nSQILVDGMSTLNPK\nSIDFALSNMSNSHIQK\nAGINTVEELCNR\nNVLVLSAREEDYK\nQDIPVSGVVKDK\nISAYLDEHGFAGK\nGSLADVLK\nQQFLPDELKEK\nEHAALVPNYLK\nMATIDKLTNDGTYSNLSK\nLFNELGPR\nFNAELTITK\nDYDADAQPNASGAQYNFK\nQAVTNADKTISSIK\nALNDLAPIK\nIDNELFPK\nGASLASVMGATLATK\nMNIIEANVATPDAR\nEAVAMYPGITK\nRGAIDHNIPLITNAR\nTSNTCDVVLEDCRIPAK\nEEFQIAGLDKK\nLKGASLASVMGATLATK\nTFEYIVEK\nANGAEDVDDETINGLR\nHLGPDMDVPAGDIGVGGR\nLSELLGQEVK\nNFNAADYLDKK\nSEQNNTEMTFQIQR\nQYPSTLIDNPSAR\nRGAIDHNIPLITNAR\nAFAAIPVR\nITGGIDGYFRK\nITLNMGVGEAIADKK\nNGATVSGPVPLPTK\nKQEAQDMIFALQDK\nGHADLSAEYSSVPIEMK\nYDVLSGDEYR\nNGSTVTEVIPVK\nVELLAPIRR\nMLSEIAICDPK\nFNAELTITK\nIDTSPVTGEPVPVK\nGQSAVFQGEKVEGNDQTISYK\nEQDINQLLK\nMGAATYNDYNVSLTHYHR\nNPGDKVDNPMPIYANPYR\nMNVSLQNIDK\nAPFKEHFSNDLPVEK\nSLVVGKPAAMMLIK\nLAMDVASSEFYQDGK\nNQVTNLLYHGK\nGDNADETTGIGIIK\nLPMEFAVEAQK\nVAGLHDCIGEVVR\nLKGASLASVMGATLATK\nYGYELIK\nDADVLLCDTAGR\nGVSEVYVVDVMDKR\nSEFITVARPYAK\nTAVIDKNNMMQYIAPQDLK\nVSEVSDILR\nYRPQFYLR\nIAQIYVVAGGNR\nFVIGGPHGDTGLTGR\nTQEILDNGPLR\nALGFGDASYR\nKPGMTREELIGVNAGIVK\nGITISTAHVEYETENR\nALETALKEEGFR\nNADKEFNSQLFR\nLEYFNPAGSAK\nFADIIVK\nMISAGDFK\nFGGLNPGAAEGETSGTAITRK\nGYTLANGTQIPER\nRAPESQQELWEKNELAPR\nAVETLEDTLR\nMATIDKLTNDGTYSNLSK\nSFAEGITGAVK\nQADREGYPEVAEAFKR\nGGGALNPNEQVGDALR\nNAALLAIR\nRPVASVSFLGR\nDISKDDVSILAQK\nQSVQSVPAIR\nTAMEAALGMSFVGK\nKFGEGIFGADK\nALTENISSINRNDLK\nLSNVTVSMDLVK\nSQILVDGMSTLNPK\nQDIPVSGVVKDK\nAGINTVEELCNR\nNVLVLSAREEDYK\nSIDFALSNMSNSHIQK\nEGPAEDFANQEAIAK\nFSSCGGGGGSFGAGGGFGSR\nQQFLPDELKEK\nEHAALVPNYLK\nLISANAVTVVK\nEIATEHILSPVR\nASFIELQDSK\nQMYATNDELLYK\nALNDLAPIK\nTVLTTIKEEDIEK\nHIGINEEDTAVMLR\nDYQLVENGIK\nTTTMIGLSQALNK\nVPLPELK\nEEADIDVIVITGAGDKAFCSGGDQNVKGR\nIYKGEALGLVGESGCGK\nLKGASLASVMGATLATK\nEIATEHILSPVR\nHLGPDMDVPAGDIGVGGR\nSEQNNTEMTFQIQR\nQYPSTLIDNPSAR\nNFNAADYLDKK\nITLNMGVGEAIADKK\nNGATVSGPVPLPTK\nITGGIDGYFRK\nGHADLSAEYSSVPIEMK\nYDVLSGDEYR\nFNAELTITK\nGITISTAHVEYETENR\nMLSEIAICDPK\nDTNIDGVEIK\nGQSAVFQGEKVEGNDQTISYK\nAPFKEHFSNDLPVEK\nAYANQLWGDK\nLAMDVASSEFYQDGK\nLPMEFAVEAQK\nIYYQEDCNMALLEGKK\nTFEYIVEK\nCDDLAQVPNEK\nAPFKEHFSNDLPVEK\nLKGASLASVMGATLATK\nNFYEEPVHIR\nVSSSAEVVDIIHK\nDYYLGNPEEIRK\nNAFTPTTTAEMSDALR\nYRPQFYLR\nIAQIYVVAGGNR\nHIGINEEDTAVMLR\nTQEILDNGPLR\nFVIGGPHGDTGLTGR\nNADKEFNSQLFR\nTLLDIDNTR\nNADKEFNSQLFR\nMLSEIAICDPK\nGITISTAHVEYETENR\nFADIIVK\nMISAGDFK\nVDVNNVATSNFAAPRPNTQTGK\nLEYFNPAGSAK\nGYTLANGTQIPER\nGGGALNPNEQVGDALR\nQADREGYPEVAEAFKR\nDAGADESVLTIK\nAVETLEDTLR\nLLAGSELIERPK\nQSVQSVPAIR\nSLVVGKPAAMMLIK\nVLECIYYGK\nYYEEGDESVLPR\nFTPGILNANR\nLSNVTVSMDLVK\nSQILVDGMSTLNPK\nFATEVFSEDGK\nLYNLYVNNGDTK\nNGAVGEVLLR\nATIAEDYQDLK\nDSAEAENLASTIR\nLISANAVTVVK\nASFIELQDSK\nEIATEHILSPVR\nRLNEIIALQNR\nGLAAVPENEKESPFADGMTK\nFSSCGGGGGSFGAGGGFGSR\nEGPAEDFANQEAIAK\nALNDLAPIK\nTVLTTIKEEDIEK\nLRPDLLED\nDYQLVENGIK\nVPLPELK\nTTTMIGLSQALNK\nSDEIIEGIKDTYKK\nSEGNYTDEDAAIVQTVKK\nHLGPDMDVPAGDIGVGGR\nIDISDEVLRK\nQMYATNDELLYK\nAVEALTAELK\nSEQNNTEMTFQIQR\nITLNMGVGEAIADKK\nGHADLSAEYSSVPIEMK\nPVPLHPLLR\nITGGIDGYFRK\nGITISTAHVEYETENR\nNGATVSGPVPLPTK\nYFGPIDGHDIK\nVSITVENSSEFK\nGQSAVFQGEKVEGNDQTISYK\nAGDEGKLFGSIGTR\nAPFKEHFSNDLPVEK\nDVSFMLR\nEAVDTKNDADAMVFQTEK\nLAMDVASSEFYQDGK\nAYANQLWGDK\nIEAIYAQDPVK\nAACAGEVNGEVVDLR\nCDDLAQVPNEK\nIYYQEDCNMALLEGKK\nNFYEEPVHIR\nIGGGNPILIQSMTNTK\nQAPAAANIPGVEVK\nTVLMPGDPLR\nGYASHEKETLEGVVEAR\nYIEFVEEK\nVSSSAEVVDIIHK\nNMQSDFEPVIER\nAFVESIATPR\nNAFTPTTTAEMSDALR\nDYYLGNPEEIRK\nGLHPESYRPVVFK\nGAVYRPGIYQLSGK\nTKMENGFDLTNYDER\nLIQESILR\nIAQIVDGLTK\nMDELGFGNCTNTR\nALGLQAAIR\nLPLNFK\nVGMNISNYTGDADLNAK\nTLLDIDNTR\nLSWSAEEVDEK\nNADKEFNSQLFR\nFADIIVK\nMISAGDFK\nVDVNNVATSNFAAPRPNTQTGK\nILILGAGK\nGITISTAHVEYETENR\nVIDNAISMDFHPR\nGGGALNPNEQVGDALR\nDAGADESVLTIK\nQADREGYPEVAEAFKR\nGCSITYPGLAR\nMNEKPVAIGYLER\nKFGEGIFGADK\nQSVQSVPAIR\nDIQYGDGEMYLHR\nVLECIYYGK\nTASPEQAQEIHAF\nFTPGILNANR\nLSNVTVSMDLVK\nSGDLSLSNPDEGIR\nTSNASFWPSGTK\nATIAEDYQDLK\nLYNLYVNNGDTK\nQIYMAQISNLDK\nSQILVDGMSTLNPK\nVKEWVPGLR\nASFIELQDSK\nGLAAVPENEKESPFADGMTK\nELYDAGVTVSMEER\nLIKVEDIAAPR\nGYTLANGTQIPER\nALNDLAPIK\nQLLYQDK\nIIPVIGK\nKYDFTYIAGK\nSAFHLAEAIR\nTDALMLSGETAYGK\nLPSDFTEPLRK\nGASLASVMGATLATK\nIGSTGMVPVFYHK\nGIEDGTWYQGTSK\nQLHFGVK\nAVEALTAELK\nIDISDEVLRK\nYGTIPIVR\nHLGPDMDVPAGDIGVGGR\nQMYATNDELLYK\nQEGSVPFIR\nMIYSHEVEQMCSVAQGASHGCAPIPEEGK\nKDEQNVTNMLHVIEVK\nVMLGLPVEKPEK\nNQTADQQLYALMAK\nMLDPNLLR\nGITISTAHVEYETENR\nAFEYGEGFK\nAGDEGKLFGSIGTR\nAPFKEHFSNDLPVEK\nDGDSSFVFEK\nKFGEGIFGADK\nLAMDVASSEFYQDGK\nDVSFMLR\nVAGTHDGITAIQMDIK\nVLQDIQDGTFAK\nCDDLAQVPNEK\nFLAPYVNR\nGILTGEAEPDYER\nGLDAALNDAVAK\nIGGGNPILIQSMTNTK\nVSFTPDTNLR\nNMQSDFEPVIER\nAFVESIATPR\nVSSSAEVVDIIHK\nGLHPESYRPVVFK\nSGIAPFYSDKYAK\nNAFTPTTTAEMSDALR\nGYLCGSAWR\nALGLQAAIR\nDLAGLSDEGGNLK\nTKMENGFDLTNYDER\nGYASHEKETLEGVVEAR\nTLLDIDNTR\nLSWSAEEVDEK\nVGMNISNYTGDADLNAK\nVLQDIQDGTFAK\nESMIIELTGTK\nFADIIVK\nVGEEVEIVGIKETQK\nNNPVLIGEPGVGK\nLYTSLGDAAVGR\nQADREGYPEVAEAFKR\nWDENQVFAK\nHSIEGDFNMVSMDEVSK\nTINVALVGNPNSGK\nKFGEGIFGADK\nSALAAIEAAGGK\nMNEKPVAIGYLER\nGCSITYPGLAR\nVGEEVEIVGIKETQK\nSGDLSLSNPDEGIR\nDIQYGDGEMYLHR\nTASPEQAQEIHAF\nLSNVTVSMDLVK\nQSQEEMGHAYAMADYIIK\nEVDPSTNNTVTVYHLER\nGLAAVPENEKESPFADGMTK\nATIAEDYQDLK\nEATGLPAAASFK\nTSNASFWPSGTK\nEVGYMFGMYK\nNQQIFYYR\nALNDLAPIK\nSQVSTEFIPTR\nEAKDQENPAQFLAEK\nAEYLESPTIDER\nIIPVIGK\nLPDKEELASFR\nVIDNAISMDFHPR\nAQDYADKATTDINDPKYAEAQATVK\nQLLYQDK\nTDALMLSGETAYGK\nLGISNWR\nAVEALTAELK\nIGSTGMVPVFYHK\nGIEDGTWYQGTSK\nLVQNPGW\nSNPMGIPIQPTYEK\nGYTLANGTQIPER\nYGTIPIVR\nQEGSVPFIR\nQMYATNDELLYK\nKDEQNVTNMLHVIEVK\nHLGPDMDVPAGDIGVGGR\nNQTADQQLYALMAK\nVMLGLPVEKPEK\nLLSPTNLTAR\nMLDPNLLR\nGITISTAHVEYETENR\nAGDEGKLFGSIGTR\nVYVHAFLDGR\nMEVVITNDLETR\nTPEFVDGPTYAR\nKFGEGIFGADK\nDVSFMLR\nLAMDVASSEFYQDGK\nDIGDGGDPEPGDKDNPLGLDDSKK\nTLKTEDYVINVEK\nVAGTHDGITAIQMDIK\nVQASQFVYEHGDEVCPAK\nGLDAALNDAVAK\nLEQATIEMLGTADK\nGILTGEAEPDYER\nLDFPTPTR\nGQSAVFQGEKVEGNDQTISYK\nTIEETALGYR\nEIADLIANGMK\nNMQSDFEPVIER\nGLHPESYRPVVFK\nNAFTPTTTAEMSDALR\nDLAGLSDEGGNLK\nLPLNFK\nLKGASLASVMGATLATK\nVGMNISNYTGDADLNAK\nVMTDPIADMLTR\nGVNVLADAVK\nVGMNISNYTGDADLNAK\nVLQDIQDGTFAK\nTGLIHDEGPDKDGGYGPYVQSER\nFADIIVK\nVGEEVEIVGIKETQK\nQADREGYPEVAEAFKR\nTTIANYLR\nHSIEGDFNMVSMDEVSK\nSALAAIEAAGGK\nKFGEGIFGADK\nDIHISNVICR\nLYTSLGDAAVGR\nDIQYGDGEMYLHR\nSGDLSLSNPDEGIR\nTASPEQAQEIHAF\nEVDPSTNNTVTVYHLER\nGLAAVPENEKESPFADGMTK\nTSNASFWPSGTK\nSHVNKPVVAFIAGQSAPPGK\nEVALPITNEER\nEAKDQENPAQFLAEK\nAGENVGVLLR\nSQVSTEFIPTR\nNQQIFYYR\nIIPVIGK\nEATGLPAAASFK\nADYTSELLK\nLVAALPTIKK\nVIDNAISMDFHPR\nYLEMAEGYIK\nLPDKEELASFR\nEVCLLNQEDIMDAKK\nTDALMLSGETAYGK\nVTGLLNAYR\nLGISNWR\nGIEDGTWYQGTSK\nTSTIALTNATLK\nIGSTGMVPVFYHK\nLVQNPGW\nEGEGSLAISLQSK\nSNPMGIPIQPTYEK\nQEGSVPFIR\nQMYATNDELLYK\nLTDCFLENR\nAQGNMPAYGYTPPYTDGAK\nIRENLGHLPGFK\nIVSFMNTTENPPVER\nNQTADQQLYALMAK\nGLILVDTK\nLLSPTNLTAR\nEAKDQENPAQFLAEK\nSVPGINFR\nAGDEGKLFGSIGTR\nKIGMTSVFSADGK\nFEEPKIPYR\nVYNVSSEEYLAGSK\nTPEFVDGPTYAR\nDVSFMLR\nDYTTIVNGAGVK\nQAISGIEELR\nDGEVLDDPDNFK\nEAPLAIELDHDK\nNILIDHTFK\nETCMGDPIPLNQVQR\nDIGDGGDPEPGDKDNPLGLDDSKK\nGLDAALNDAVAK\nLEQATIEMLGTADK\nAYAAAAVLASAK\nGILTGEAEPDYER\nQQIQIEKDEAIR\nLDFPTPTR\nVQASQFVYEHGDEVCPAK\nIVYSPLHGTGNIPAR\nTFGFISK\nNMQSDFEPVIER\nGLHPESYRPVVFK\nRIGGANYQVPVEVSGER\nEIADLIANGMK\nLAMDVASSEFYQDGK\nDLAGLSDEGGNLK\nFCNAIGELQDK\nLKGASLASVMGATLATK\nTEWVYVR\nLENIVMLDSK\nNAFTPTTTAEMSDALR\nGVNVLADAVK\nVGMNISNYTGDADLNAK\nVLQDIQDGTFAK\nVMTDPIADMLTR\nSNFNMLEAR\nQEFIDKDEDVDEDEIR\nIALIGYGK\nLDKTNIIHVPIGK\nFADIIVK\nCIIADEENGK\nQADREGYPEVAEAFKR\nGLHPESYRPVVFK\nNLLNEETLR\nEIYVDEGPTLK\nKFGEGIFGADK\nDIHISNVICR\nEAPLAIELDHDK\nDIQYGDGEMYLHR\nLVQMDAANLTQTK\nVGMNISNYTGDADLNAK\nSGDLSLSNPDEGIR\nVEDGGYGFDYR\nGLAAVPENEKESPFADGMTK\nAGENVGVLLR\nEAKDQENPAQFLAEK\nDIADYAVVK\nEATGLPAAASFK\nLVAALPTIKK\nSGDLSLSNPDEGIR\nVTGLLNAYR\nEVCLLNQEDIMDAKK\nLPDKEELASFR\nNVGWDYVK\nTDALMLSGETAYGK\nTSTIALTNATLK\nIGSTGMVPVFYHK\nLDKTNIIHVPIGK\nLLAEQMGGTARAGK\nGIEDGTWYQGTSK\nTIEEFDNIR\nRVPETMPPQLFEK\nKVGDIAEITVPQGK\nWYVVDAEGK\nYVIQDGLVK\nDLIKENVTPLTK\nEGEGSLAISLQSK\nQMYATNDELLYK\nDLIKENVTPLTK\nEYKVEANVGAPQVAYR\nDYSEGASGLLR\nDLVESAPAALK\nNQTADQQLYALMAK\nIVSFMNTTENPPVER\nAQGNMPAYGYTPPYTDGAK\nLTVLGNIK\nIRENLGHLPGFK\nEAKDQENPAQFLAEK\nSSMMDYAEIIAK\nIIGGGMPVGAFGGR\nVAIITDSNSGITQAEGTK\nLYILQTR\nSTLGAYFK\nVYNVSSEEYLAGSK\nDYTTIVNGAGVK\nDGEVLDDPDNFK\nEAPLAIELDHDK\nNILIDHTFK\nFEEPKIPYR\nVWAPNMEVQNEYK\nELYEVMEGKPVTIR\nETCMGDPIPLNQVQR\nDIGDGGDPEPGDKDNPLGLDDSKK\nLEQATIEMLGTADK\nGLDAALNDAVAK\nTFGFISK\nQQIQIEKDEAIR\nADYTSELLK\nGLHPESYRPVVFK\nNMQSDFEPVIER\nYLEMAEGYIK\nAYAAAAVLASAK\nFQSIFAK\nRIGGANYQVPVEVSGER\nSRWDAIEIK\nTEWVYVR\nFCNAIGELQDK\nLKGASLASVMGATLATK\nDLAGLSDEGGNLK\nTSSAILCLTK\nATAADDITYESIEK\nVGMNISNYTGDADLNAK\nIIGMGGALDSSR\nVLQDIQDGTFAK\nLDKTNIIHVPIGK\nIALIGYGK\nSNFNMLEAR\nQEFIDKDEDVDEDEIR\nLASYQGVTSTGVIK\nTEHMFFDAERIPK\nGVNVLADAVK\nSINVDYDSLK\nSGEPGHDDSDLWIR\nIMQGNSLLEQYK\nNLLNEETLR\nYQGMTSAAAIGIVAK\nEIYVDEGPTLK\nGLHPESYRPVVFK\nEMQYIFSPDMK\nEMVDMDAVDEFR\nEAPLAIELDHDK\nKFGEGIFGADK\nDLVIFHPDDTKDK\nYQGMTSAAAIGIVAK\nDIQYGDGEMYLHR\nVEDGGYGFDYR\nAEQDLFLEK\nGILTGEAEPDYER\nTVVMGIRPEHVYDDEAR\nDADKIDIFK\nEVGYMFGMYK\nIEQVATVSANNDPVIGK\nGMFNQAIEMTVR\nAGENVGVLLR\nEAKDQENPAQFLAEK\nVFPDKPITEKPLAVR\nLAESSFAFSK\nVDNPMPIYANPYR\nDGQAQAMDYAAIDAAPEEK\nFLSITGPK\nTLYSCTVIPNR\nCIIADEENGK\nIENGRVTFEGDEMDI\nFGIPYAK\nVTGLLNAYR\nGFGIGAQFHNVSK\nTIEEFDNIR\nKVGDIAEITVPQGK\nWYVVDAEGK\nRVPETMPPQLFEK\nALMEYDESLRSELRK\nDLIKENVTPLTK\nDLIKENVTPLTK\nEGEGSLAISLQSK\nYVIQDGLVK\nQMYATNDELLYK\nDLVESAPAALK\nLDKTNIIHVPIGK\nNQTADQQLYALMAK\nIVSFMNTTENPPVER\nEYKVEANVGAPQVAYR\nVAIITDSNSGITQAEGTK\nSSMMDYAEIIAK\nIVDGAIVGISK\nGHVAPGLYSTLAER\nDKDLDLYNIK\nKVGDIAEITVPQGK\nIVSFMNTTENPPVER\nEAKDQENPAQFLAEK\nAQGNMPAYGYTPPYTDGAK\nDYTTIVNGAGVK\nSTLGAYFK\nVYNVSSEEYLAGSK\nYYEEGDESVLPR\nCLDEMELQITSSDK\nDGEVLDDPDNFK\nLEQATIEMLGTADK\nFEEPKIPYR\nNILIDHTFK\nTFGFISK\nGLHPESYRPVVFK\nYLEMAEGYIK\nEVFDASLAPK\nVGQLTDDQLESGLTEKK\nRIGGANYQVPVEVSGER\nFQSIFAK\nVGMNISNYTGDADLNAK\nNMQSDFEPVIER\nDIGDGGDPEPGDKDNPLGLDDSKK\nTEWVYVR\nSPFTYQGTDIR\nLLGVLSTK\nATAADDITYESIEK\nRVPETMPPQLFEK\nVGMNISNYTGDADLNAK\nIIGMGGALDSSR\nNATGSIIESSLDK\nQIVESFPKDEK\nLANEIIDASNGAGASVK\nLDKTNIIHVPIGK\nLASYQGVTSTGVIK\nFILTSVK\nTSSAILCLTK\nACEAECPKNISISNIAR\nAALCTDCFCAEATR\nSINVDYDSLK\nVILDEIER\nVENEGKEILPDIAK\nVAGTHDGITAIQMDIK\nELIDQPVSMQEIAK\nIANTFQSAQGVTIK\nNLLNEETLR\nYQGMTSAAAIGIVAK\nEIYVDEGPTLK\nGLHPESYRPVVFK\nDLVIFHPDDTKDK\nEMVDMDAVDEFR\nVEDGGYGFDYR\nIEQVATVSANNDPVIGK\nITYSAGDSNELIR\nAEQDLFLEK\nGILTGEAEPDYER\nAGENVGVLLR\nLAESSFAFSK\nVFPDKPITEKPLAVR\nVDNPMPIYANPYR\nEVGYMFGMYK\nLSNINASMLR\nDGQAQAMDYAAIDAAPEEK\nNMITIMEIMGR\nFGIPYAK\nDIEGFPTSTVEGHK\nSGEPGHDDSDLWIR\nGFGIGAQFHNVSK\nVLAGKPYFSVASGGGTGR\nAVHGTNAALKEVGAL\nLDFPTPTR\nVNAALENEEIIK\nVLAGKPYFSVASGGGTGR\nGITISTAHVEYETENR\nTIEEFDNIR\nWYVVDAEGK\nRVPETMPPQLFEK\nAVHGTNAALKEVGAL\nEGWMVSDGTLAK\nALMEYDESLRSELRK\nDLIKENVTPLTK\nIGDDFSNDCNIQVAK\nEMGIYNVGGPGVVK\nLPAAEIDPTYR\nEGEGSLAISLQSK\nDLVESAPAALK\nIAFTPDEEVGR\nIVSFMNTTENPPVER\nNQTADQQLYALMAK\nTVVMGIRPEHVYDDEAR\nIVDGAIVGISK\nGHVAPGLYSTLAER\nGMAGVMIGPGFGQR\nDKDLDLYNIK\nVAIITDSNSGITQAEGTK\nVNMITPPLYK\nSTLGAYFK\nCLDEMELQITSSDK\nGMPVTNFISEEK\nITLNLNEPCK\nAGVSICSLENMK\nVMTDPIADMLTR\nGSPDLDGQDEGESGFYR\nTFGFISK\nFEEPKIPYR\nVGQLTDDQLESGLTEKK\nEVFDASLAPK\nEYNLDLDNNNCVK\nTEWVYVR\nIDQLSSDVQTLNAK\nEMIAHIPFDEK\nDEKTYDQMMKYHR\nNMQSDFEPVIER\nDAQNIAQSIYK\nSPFTYQGTDIR\nVGMNISNYTGDADLNAK\nLLGVLSTK\nLAQIANPVIK\nIIEIYGPESSGK\nRIGGANYQVPVEVSGER\nLANEIIDASNGAGASVK\nNATGSIIESSLDK\nIIGMGGALDSSR\nLDKTNIIHVPIGK\nQIVESFPKDEK\nATAADDITYESIEK\nFLPEGFK\nLASYQGVTSTGVIK\nAALCTDCFCAEATR\nLGISVYPDK\nGELEITDLNK\nYLEMAEGYIK\nSINVDYDSLK\nVNEFDNEFPDMK\nNLLNEETLR\nVAGTHDGITAIQMDIK\nLGICGEHGGDPASVEFCHR\nVEDGGYGFDYR\nATGVGYDELATVNGK\nDIGDGGDPEPGDKDNPLGLDDSKK\nAFKFPELGKK\nEMVDMDAVDEFR\nSFVTASLANEMASK\nYANEIGADAIAHGSTGAGNDQIR\nLAEAGAGAIVLK\nIDQLSSDVQTLNAK\nVALVTTHIPVR\nAGENVGVLLR\nYGITIYR\nFGIPYAK\nVFPDKPITEKPLAVR\nHIGPETDVPAGDIGVGGR\nLNNMVEKPAVEEAPSDMAVLGR\nNMITIMEIMGR\nVDNPMPIYANPYR\nAVHGTNAALKEVGAL\nVNAALENEEIIK\nVLAGKPYFSVASGGGTGR\nLVAEVIEEMGMEEK\nAVHGTNAALKEVGAL\nRVPETMPPQLFEK\nEMQYIFSPDMK\nEGWMVSDGTLAK\nVGQLTDDQLESGLTEKK\nIYAFVPK\nIAILTVSNR\nESEVMQQAYAQANETVNTANR\nAGVPDYSDEVYENPK\nIGDDFSNDCNIQVAK\nEMGIYNVGGPGVVK\nAYAAAAVLASAK\nRVGGATFQVPTEIRPDRK\nIVSFMNTTENPPVER\nYGIDANGIYAK\nGMAGVMIGPGFGQR\nIGYPVMLK\nGPNLDEFGPR\nFGLMQITR\nLMNDNGTITVTDKLEPNDPR\nGMPVTNFISEEK\nIINVQQDFAK\nAVTDSEACIAYREEQPGLK\nITLNLNEPCK\nVMTDPIADMLTR\nAGVSICSLENMK\nFDDNACVIIK\nITPEKVNFMLK\nFEEPKIPYR\nVGQLTDDQLESGLTEKK\nEVFDASLAPK\nGSPDLDGQDEGESGFYR\nIDQLSSDVQTLNAK\nTEWVYVR\nEMIAHIPFDEK\nFEAKPANQLLTQPVK\nQEPDHVEYGMGIEAYDNEGR\nSPFTYQGTDIR\nLAQIANPVIK\nIIEIYGPESSGK\nVGMNISNYTGDADLNAK\nLLGVLSTK\nGECVYTSPSVMEIR\nITELPANMVQENYSPK\nLANEIIDASNGAGASVK\nNATGSIIESSLDK\nLSTEQIQVNVIHK\nAIPQGIELR\nLDKTNIIHVPIGK\nMPSAVGYQPTLATEMGAMQER\nYVPFVPK\nYLEMAEGYIK\nGELEITDLNK\nVNEFDNEFPDMK\nLLSLSYK\nVPGIIAVTR\nQIVESFPKDEK\nTYPEGTEISLDGTSGK\nLGICGEHGGDPASVEFCHR\nMISIQTAPQIR\nAYVENILK\nVSVDESNNLVICMEK\nDLETQSQDGTFDKLTK\nAATAGNGNEAAIEAQAAGVEQR\nATGVGYDELATVNGK\nVLEFNVR\nVEDGGYGFDYR\nDIGDGGDPEPGDKDNPLGLDDSKK\nVIVGADKIDDKQTESLSGEIAKK\nLAEAGAGAIVLK\nFAINLK\nIDQLSSDVQTLNAK\nVALVTTHIPVR\nYGITIYR\nSFVTASLANEMASK\nFLPEGFK\nHIGPETDVPAGDIGVGGR\nFGIPYAK\nAVNDPERPMVAILGGAK\nLNNMVEKPAVEEAPSDMAVLGR\nVFPDKPITEKPLAVR\nAFKFPELGKK\nEMVDMDAVDEFR\nAVHGTNAALKEVGAL\nVNAALENEEIIK\nDYDVFVGK\nVLAGKPYFSVASGGGTGR\nLVAEVIEEMGMEEK\nMDSEQMIVNAEAVNTVNR\nSIMQTFGAQVTPSPSMSTR\nAVHGTNAALKEVGAL\nEGWMVSDGTLAK\nMNFSTPTNEQIIK\nEMQYIFSPDMK\nDVVVATAEEVMKEK\nAATAGNGNEAAIEAQAAGVEQR\nIGDDFSNDCNIQVAK\nADKAANWLLR\nTSGTEIGAFVR\nIAILTVSNR\nESEVMQQAYAQANETVNTANR\nNDIAMTGEITLR\nEMGIYNVGGPGVVK\nLGGELLVGGMPK\nRVPETMPPQLFEK\nGYQFFK\nSGVLGISGVSSDMR\nDARPPLVVISR\nTYAEISELAK\nGPNLDEFGPR\nLMNDNGTITVTDKLEPNDPR\nTNVMGTTTLLDAAK\nGMAGVMIGPGFGQR\nGMPVTNFISEEK\nITLNLNEPCK\nYGIDANGIYAK\nVMTDPIADMLTR\nILYPTIAK\nDVVVATAEEVMKEK\nKDELLTNYAIK\nANVVILGGGNVGTNACK\nVGQLTDDQLESGLTEKK\nEVFDASLAPK\nGLFIAMPSR\nDDEVIVLTGK\nITPEKVNFMLK\nVLDHINLDVK\nIDQLSSDVQTLNAK\nENIELIPK\nMPSAVGYQPTLATEMGAMQER\nKDELLTNYAIK\nVTLQDDGPFER\nATKEFFPGIEK\nTATPATASQFYTVK\nSPFTYQGTDIR\nIIEIYGPESSGK\nKNVVIVGGGPAGLEAAR\nFRLDGIAPAR\nTYFNEGKDLIK\nVGMNISNYTGDADLNAK\nLAQIANPVIK\nELNIGSMAHSVGK\nLANEIIDASNGAGASVK\nAIPQGIELR\nLDKHNMVDDVIFSPR\nIAEKAGIDDKYLEQYGK\nAELEYIEQDQNEAGAGPK\nYVPFVPK\nYLEMAEGYIK\nGELEITDLNK\nVNEFDNEFPDMK\nNGAPIIALNDSGGAR\nITELPANMVQENYSPK\nVSVDESNNLVICMEK\nTYPEGTEISLDGTSGK\nLGGGLSAEALTEK\nATGVGYDELATVNGK\nTLFLPK\nEVELPIAR\nIDQLSSDVQTLNAK\nLAEAGAGAIVLK\nMISIQTAPQIR\nHIGPETDVPAGDIGVGGR\nAVNDPERPMVAILGGAK\nFGIPYAK\nSFVTASLANEMASK\nDAHPGSTVTILTMGPGR\nLNNMVEKPAVEEAPSDMAVLGR\nAVHGTNAALKEVGAL\nVNAALENEEIIK\nDYDVFVGK\nGSFIINPEGK\nDSIEDLVNK\nALGILPAVKR\nTWANDQDFVK\nVFPDKPITEKPLAVR\nLLPDPERFPSSAGQK\nSTDFTNQVDDPQLR\nHGPLEALITK\nAVQLIVEQIHQK\nSVVTGVEMFR\nIGDDFSNDCNIQVAK\nADKAANWLLR\nESEVMQQAYAQANETVNTANR\nMNFSTPTNEQIIK\nDVVVATAEEVMKEK\nAATAGNGNEAAIEAQAAGVEQR\nEMLSMYIVK\nEMGIYNVGGPGVVK\nGNFGHALLIAGSK\nTNVMGTTTLLDAAK\nLMNDNGTITVTDKLEPNDPR\nMAPYIFTSR\nSGVLGISGVSSDMR\nTYAEISELAK\nGMPVTNFISEEK\nILYPTIAK\nVIVKDVDENGNIVDVMR\nVMTDPIADMLTR\nYGIDANGIYAK\nDVVVATAEEVMKEK\nIVDLLGGK\nIPIAEIEDVKR\nDADWKENPQAYTIK\nGLFIAMPSR\nVGQLTDDQLESGLTEKK\nANVVILGGGNVGTNACK\nIGEDINLVHAPER\nDDEVIVLTGK\nIDQLSSDVQTLNAK\nKDELLTNYAIK\nLTLTDEPHLVK\nVLDISNAEIK\nVLDHINLDVK\nMKDIAVFESVER\nMPSAVGYQPTLATEMGAMQER\nIIEIYGPESSGK\nFRLDGIAPAR\nEALGMLEYVNK\nPTNFYQTSFNDK\nTYFNEGKDLIK\nAIPQGIELR\nSGECVLQDLAHR\nELNIGSMAHSVGK\nFGLMQITR\nVITDYTAMGDEAQLER\nGELEITDLNK\nYVPFVPK\nMAQEAREEGFEELAVK\nDIPGLMEEGNYK\nAIYSEEMNGEEFPQDPK\nGTCECAAIPVCCGTAYR\nALHFFEEER\nTATPATASQFYTVK\nVSVDESNNLVICMEK\nNGAPIIALNDSGGAR\nTYPEGTEISLDGTSGK\nLGGGLSAEALTEK\nVALFVADR\nTYLSISVK\nYQPETYELETENGVSK\nLANEIIDASNGAGASVK\nVATYDLKPEMSAYEVK\nTLFLPK\nYRPETDMADLDNFDAAK\nMNFVEELR\nITSPVNLYK\nSETIENYIQR\nAELEYIEQDQNEAGAGPK\nATGVGYDELATVNGK\nIDQLSSDVQTLNAK\nMISIQTAPQIR\nAVPADFNGGSFGR\nEAVENDVHVVGVSSLAAGHK\nAVNDPERPMVAILGGAK\nHIGPETDVPAGDIGVGGR\nITGVIPVDQAVEQMKK\nLGGELLVGGMPK\nDAHPGSTVTILTMGPGR\nMPSAVGYQPTLATEMGAMQER\nLNNMVEKPAVEEAPSDMAVLGR\nAFPAWR\nQSGLPQMVIDQTPK\nGSFIINPEGK\nAVHGTNAALKEVGAL\nFEAFLK\nKLTNQIITNLDAK\nDADWKENPQAYTIK\nFQVEDFR\nADSVLIGTPPMEPK\nLLPDPERFPSSAGQK\nSTDFTNQVDDPQLR\nAGIGAIVQPGGSVR\nSFVTASLANEMASK\nHGPLEALITK\nTWANDQDFVK\nSVVTGVEMFR\nIGDDFSNDCNIQVAK\nEKVEVFNIGTGR\nMNFSTPTNEQIIK\nMDSEQMIVNAEAVNTVNR\nLDTVVVPTNRPMIR\nESEVMQQAYAQANETVNTANR\nEICHTLYESAADGCYK\nALISLGDPK\nGGYDTFMLK\nGVDIAFTSAGAGTSK\nGIPGATGDFREEQDAVEK\nEAIEDSGLDLEKEDTAR\nTNVMGTTTLLDAAK\nTYAEISELAK\nVGMNISNYTGDADLNAK\nGMPVTNFISEEK\nILYPTIAK\nYAGVGDIIK\nLDNVIFR\nLGIGPQGFGGK\nVGGSTYQVPVEVR\nIVDLLGGK\nVIVKDVDENGNIVDVMR\nELYLESVR\nIPIAEIEDVKR\nATSNDVDWLMK\nLMLNESDEETKEIHDINDTK\nSPNVSSEDLFK\nIDQLSSDVQTLNAK\nIGEDINLVHAPER\nTEVPLSELR\nANVVILGGGNVGTNACK\nKSGAQVVGPVPLPTEK\nAPVILGVSEGAAK\nLTLTDEPHLVK\nMPSAVGYQPTLATEMGAMQER\nVTPEIEALTK\nPTNFYQTSFNDK\nTYFNEGKDLIK\nVNAIVEELRGEK\nNALIESFK\nKTSTQVLVQAADLR\nLIGSDVLPDDQK\nSIMQTFGAQVTPSPSMSTR\nAIPQGIELR\nEAAGIPYTIR\nDEVLLEKNDEYYDAK\nIVEGGVVDKVTFK\nYQWNRGGAVQPYVSAK\nFEMIETEELR\nVSVDESNNLVICMEK\nALHFFEEER\nAIYSEEMNGEEFPQDPK\nVATEFSETAPATLK\nMREEDPTWVIEQSK\nTATPATASQFYTVK\nVWLQADDVDGK\nVATYDLKPEMSAYEVK\nTYPEGTEISLDGTSGK\nVNEFDNEFPDMK\nTLFLPK\nNGAPIIALNDSGGAR\nQSVSMLVIDKK\nMNFVEELR\nDADWKENPQAYTIK\nFVPVIDSPSR\nITSPVNLYK\nSETIENYIQR\nLMPQIESMLPK\nGIPGATGDFREEQDAVEK\nAALDAGATEAEMKPIQDDIR\nEAVENDVHVVGVSSLAAGHK\nQLASELAR\nRLPFPQSEYNTNNANVK\nAVNDPERPMVAILGGAK\nHIGPETDVPAGDIGVGGR\nLGGELLVGGMPK\nFLPEGFK\nQSGLPQMVIDQTPK\nMPSAVGYQPTLATEMGAMQER\nFQVEDFR\nGSFIINPEGK\nAVHGTNAALKEVGAL\nVATYDLKPEMSAYEVK\nADSVLIGTPPMEPK\nDADWKENPQAYTIK\nLLPDPERFPSSAGQK\nLVAEVIEEMGMEEK\nHGPLEALITK\nFRGIYLPK\nKLTNQIITNLDAK\nSVVTGVEMFR\nEKVEVFNIGTGR\nDGEQVEPLLPASK\nIGDDFSNDCNIQVAK\nMDSEQMIVNAEAVNTVNR\nFPSMEEAMPEIYK\nVLEIATMAPVGSSR\nALISLGDPK\nVYVKPSDFKY\nLNMTWPQMSDLK\nPSTYAPTISTIQQR\nGIPGATGDFREEQDAVEK\nYSNGTLPSFGR\nEAIEDSGLDLEKEDTAR\nGLDIEETLSHK\nLDTVVVPTNRPMIR\nESSDEVIIMTDDGSYGR\nLDNVIFR\nLGIGPQGFGGK\nKQVTTNIYTSPGTTVVVQDR\nFESTVVGGAIPK\nYAGVGDIIK\nRLEVVEAFR\nIVDLLGGK\nATSNDVDWLMK\nLTEVTEVLAK\nQDVLGDLMSR\nSPNVSSEDLFK\nIPIAEIEDVKR\nLGEYLKPLAER\nVIVKDVDENGNIVDVMR\nAPVILGVSEGAAK\nTEVPLSELR\nELYLESVR\nATSYGLIAAAEK\nIGEDINLVHAPER\nIDQLSSDVQTLNAK\nEKVEVFNIGTGR\nIVNIEFK\nANVVILGGGNVGTNACK\nVGANDLNWEETTK\nMPSAVGYQPTLATEMGAMQER\nLTLTDEPHLVK\nDEVLLEKNDEYYDAK\nAPVILGVSEGAAK\nTYFNEGKDLIK\nNALIESFK\nTLDAAAALAAANKR\nSVVTGVEMFRK\nAIGNYSESIIAK\nSIDELNKELVAAK\nDEVLLEKNDEYYDAK\nTGLTYVSCSPYR\nSVIAVGPDLK\nIGEDQLEDYAR\nDMQDMEFTIQEGK\nVATEFSETAPATLK\nMREEDPTWVIEQSK\nIASFTIDHIK\nAIYSEEMNGEEFPQDPK\nVSVDESNNLVICMEK\nEAAGIPYTIR\nIMVPYGINGK\nALHFFEEER\nVWLQADDVDGK\nNLVKVPVLK\nTYPEGTEISLDGTSGK\nVATYDLKPEMSAYEVK\nALIEAELEQQK\nLMDVALNTVADDR\nMREEDPTWVIEQSK\nSVVTEAVESVNKR\nMNFVEELR\nDADWKENPQAYTIK\nALVMGEGVMKDSAVDAIADSYK\nLMPQIESMLPK\nPVITLPDGSQR\nGIPGATGDFREEQDAVEK\nAALDAGATEAEMKPIQDDIR\nQQIEEATSDYDREKLQER\nEAVENDVHVVGVSSLAAGHK\nAVNDPERPMVAILGGAK\nDPEPPSIDYVK\nITDVHEGLYGETDLR\nLYPLTQVTSK\nFQVEDFR\nHIGPETDVPAGDIGVGGR\nAIIVITDGENHEGGAVEAAK\nQSGLPQMVIDQTPK\nNVGILYSTNEVNSK\nLAENGGTYEGLSVAPEGSK\nGSFIINPEGK\nLLPDPERFPSSAGQK\nNMINVALNNGTLQHPVK\nAVHGTNAALKEVGAL\nDEQNINPAGYTEYTNSSGETK\nDFPHANILR\nAGEVLQQAFPK\nEIDETMIALDGTPNK\nSVVTGVEMFR\nDGEQVEPLLPASK\nEKVEVFNIGTGR\nIGDDFSNDCNIQVAK\nMDSEQMIVNAEAVNTVNR\nFEMIETEELR\nALISLGDPK\nLNMTWPQMSDLK\nFPSMEEAMPEIYK\nGIPGATGDFREEQDAVEK\nGLDIEETLSHK\nLEANPGEEYMFR\nREEVDYIDISPK\nIACELVDEGMITK\nNVSIFADQLNKK\nLGIGPQGFGGK\nLDNVIFR\nIGFNPDEEIGEGAHK\nLVQQFADAGIR\nKIQDSPIESVEIR\nESSDEVIIMTDDGSYGR\nPSTYAPTISTIQQR\nLTEVTEVLAK\nFESTVVGGAIPK\nYAGVGDIIK\nATSNDVDWLMK\nAPVILGVSEGAAK\nGMPVTNFISEEK\nKEGEKYPAELIPVR\nVGANDLNWEETTK\nATSYGLIAAAEK\nKIQDSPIESVEIR\nGALDVGATAINEEMK\nLTSLGLYDR\nIVNIEFK\nDGDVVLLENTR\nTYFNEGKDLIK\nSVVTGVEMFRK\nNALIESFK\nYFHGPSMVVAAAEER\nALHPVLEELSK\nSPNVSSEDLFK\nSIDELNKELVAAK\nNEVFVTQNLTEK\nTLDAAAALAAANKR\nTGLTYVSCSPYR\nLVAEVIEEMGMEEK\nGIGLTAEEIEK\nTLLAQTLAR\nVATEFSETAPATLK\nNLVKVPVLK\nMREEDPTWVIEQSK\nIMVPYGINGK\nAIYSEEMNGEEFPQDPK\nVSVDESNNLVICMEK\nIASFTIDHIK\nVWLQADDVDGK\nMQAYFDQLDR\nTYPEGTEISLDGTSGK\nALIEAELEQQK\nVATYDLKPEMSAYEVK\nTEGSSSISEIELAK\nIDQLSSDVQTLNAK\nMREEDPTWVIEQSK\nMNFVEELR\nPVITLPDGSQR\nLMPQIESMLPK\nMIVVPVKEGENIEK\nGIPGATGDFREEQDAVEK\nVVAVGNITNYCR\nDPEPPSIDYVK\nFAVDFAK\nTGLDISTISR\nVLPIGGLK\nLYPLTQVTSK\nDYFGAHTFER\nAVEYFLK\nAIIVITDGENHEGGAVEAAK\nLAENGGTYEGLSVAPEGSK\nHIGPETDVPAGDIGVGGR\nTSPFAFTGNR\nAVHGTNAALKEVGAL\nTLCAACVYPVR\nSVVTGVEMFR\nEIDETMIALDGTPNK\nEIFALAK\nDMDEPVLLSGTDGCGTK\nEKVEVFNIGTGR\nDGEQVEPLLPASK\nEALGMLEYVNK\nEFDPDKSCIQIIDKK\nAIYSEEMNGEEFPQDPK\nDVVVATAEEVMKEK\nIGDDFSNDCNIQVAK\nESEVMQQAYAQANETVNTANR\nGIPGATGDFREEQDAVEK\nDILIEKPLATTR\nIDKNSIFADASAAGNQSK\nEVAVGDPTETALVK\nQYTTVVADTGDIAAMK\nVTEGSIVPLMTGDGQR\nREEVDYIDISPK\nNILIIK\nSVTDENDLMIINK\nLEANPGEEYMFR\nLGIGPQGFGGK\nLDNVIFR\nSVVTEAVESVNKR\nKIQDSPIESVEIR\nEVILTGHDIASSEYR\nAVPADFNGGSFGR\nFESTVVGGAIPK\nSLIGSLESK\nITGAGFPVYK\nGGLIVIAADDPSMHSSQNEQDSR\nAPVILGVSEGAAK\nKEGEKYPAELIPVR\nVGANDLNWEETTK\nKADAAMIEVL\nKIQDSPIESVEIR\nTDAQTVLSYAK\nLTSLGLYDR\nDGDVVLLENTR\nQSVEADINGLR\nNVGILYSTNEVNSK\nVVSMPSMELFEQQDAK\nALLTNPDGSLTDR\nALHPVLEELSK\nSVVTGVEMFRK\nNEVFVTQNLTEK\nTYFNEGKDLIK\nGINQELFAGDSTK\nGPQLPAPNMLMMDR\nTGLTYVSCSPYR\nNGIHIIDLQK\nYLTPPSVDVK\nGIGLTAEEIEK\nLVAEVIEEMGMEEK\nTLLAQTLAR\nEGTDLFLK\nTLECCSGDLADLK\nIMVPYGINGK\nNLVKVPVLK\nAIYSEEMNGEEFPQDPK\nMQAYFDQLDR\nMREEDPTWVIEQSK\nVSVDESNNLVICMEK\nVATEFSETAPATLK\nLHAEPILMGVPR\nTYPEGTEISLDGTSGK\nTEGSSSISEIELAK\nALIEAELEQQK\nNYKPLLDLK\nDYFGAHTFER\nIDQLSSDVQTLNAK\nPVITLPDGSQR\nLMPQIESMLPK\nASPALLEPYMK\nQYTTVVADTGDIAAMK\nQVSLLSYEK\nIACELVDEGMITK\nVPFEEVYR\nVEANQTDLAYLK\nSEELGFEQVAR\nDPEPPSIDYVK\nGIPGATGDFREEQDAVEK\nDIPGLMEEGNYK\nGSHADLTDEYAAIPMEMK\nDYFGAHTFER\nAIIVITDGENHEGGAVEAAK\nLYPLTQVTSK\nLLLDVR\nLAENGGTYEGLSVAPEGSK\nNISSQMEPTLNTLGTSAK\nTSPFAFTGNR\nTTVDSLFK\nYVNVDDIHTIPVSHGEGR\nTLCAACVYPVR\nSVVTGVEMFR\nEIDETMIALDGTPNK\nKAGAIPVDVIDMR\nDMDEPVLLSGTDGCGTK\nVYSGKIEAGSYIYNSR\nTSTYANFSTEVMPTGK\nAVHGTNAALKEVGAL\nEALGMLEYVNK\nDVVVATAEEVMKEK\nLASEVATVLR\nPTIEQLVR\nAIYSEEMNGEEFPQDPK\nSTPGSTVDVIVTQR\nGIPGATGDFREEQDAVEK\nQYTTVVADTGDIAAMK\nESEVMQQAYAQANETVNTANR\nIDKNSIFADASAAGNQSK\nEVAVGDPTETALVK\nVTEGSIVPLMTGDGQR\nSVTDENDLMIINK\nLEANPGEEYMFR\nVNTQEADAPDYVLQR\nLGIGPQGFGGK\nSVVTEAVESVNKR\nEVILTGHDIASSEYR\nKIQDSPIESVEIR\nITGAGFPVYK\nGGLIVIAADDPSMHSSQNEQDSR\nKLTEDEVLQLK\nSTPGSTVDVIVTQR\nSNEEYFTDPVCK\nAVPADFNGGSFGR\nKADAAMIEVL\nVGANDLNWEETTK\nKAGAIPVDVIDMR\nKIQDSPIESVEIR\nSKFELVGDPVEMK\nAPVILGVSEGAAK\nDGDVVLLENTR\nTDAQTVLSYAK\nLSVFKPIAQPR\nKEGEKYPAELIPVR\nADIDYATAEADTTYGK\nSYENMTSEFMAIR\nALDDFRELAK\nALLTNPDGSLTDR\nELFKDEVR\nAESNFVDYVK\nAGLPIEEAAVK\nAAHSFNLLDAR\nIQAIIEDIKER\nQKTLTTDTIIANSR\nVVSMPSMELFEQQDAK\nITVPVDATEEQVR\nALHPVLEELSK\nLLTPIDVNK\nFDGFLR\nNEVFVTQNLTEK\nVEVYMYASEQMIK\nQSVEADINGLR\nLVAEVIEEMGMEEK\nYLTPPSVDVK\nEGTDLFLK\nTLECCSGDLADLK\nNGIHIIDLQK\nLVAEVIEEMGMEEK\nTGVSNTLENEFKGR\nIACELVDEGMITK\nGIGLTAEEIEK\nMQAYFDQLDR\nAIYSEEMNGEEFPQDPK\nNLDDVLNTTR\nTGLTYVSCSPYR\nNMINVALNNGTLQHPVK\nNLVKVPVLK\nLPYGVNLK\nAECEGAQEVIDLK\nTYPEGTEISLDGTSGK\nALVMGEGVMKDSAVDAIADSYK\nNYKPLLDLK\nSIMGVMSLGVPTK\nEADIVIVAAGR\nTEGSSSISEIELAK\nDYFGAHTFER\nMREEDPTWVIEQSK\nSIMQTFGAQVTPSPSMSTR\nVEANQTDLAYLK\nQVSLLSYEK\nFGAEGIGLCR\nPVITLPDGSQR\nDMQDMEFTIQEGK\nIMVPYGINGK\nVTDIMGEIASASDEQSR\nSEELGFEQVAR\nAGAPSVAAYIK\nQHGGDLIFR\nDPEPPSIDYVK\nDIPGLMEEGNYK\nGSHADLTDEYAAIPMEMK\nQCPVGAISGELGK\nGIPGATGDFREEQDAVEK\nNISSQMEPTLNTLGTSAK\nEVILTGHDIASSEYR\nREEVDYIDISPK\nIACLEEIAYHNK\nSVVTGVEMFR\nTTVDSLFK\nEIDETMIALDGTPNK\nHLAIMPYVQD\nGSDIPEEDRDYYLER\nALIEAELEQQK\nYVNVDDIHTIPVSHGEGR\nKAGAIPVDVIDMR\nTSTYANFSTEVMPTGK\nINFGALR\nTLCAACVYPVR\nLASEVATVLR\nGIPGATGDFREEQDAVEK\nQYTTVVADTGDIAAMK\nDVVVATAEEVMKEK\nSNPFLLK\nPTIEQLVR\nAIYSEEMNGEEFPQDPK\nQWGSPTPGHPEVDIMR\nVYSGTVDSGSYVLNSTK\nVTEGSIVPLMTGDGQR\nSVTDENDLMIINK\nIDKNSIFADASAAGNQSK\nKGPFADESLLK\nEALGMLEYVNK\nIDQLSSDVQTLNAK\nVNTQEADAPDYVLQR\nMEGVGEASNYSNNGGSSWAVTSNCK\nSVVTEAVESVNKR\nTVSVVALPSEEMK\nCDFNVPLQDGK\nGGLIVIAADDPSMHSSQNEQDSR\nQAIDGDTAQVGPQVAEK\nSNEEYFTDPVCK\nQYTTVVADTGDIAAMK\nTLDALGLR\nKAGAIPVDVIDMR\nVGANDLNWEETTK\nSKFELVGDPVEMK\nGSDIPEEDRDYYLER\nTDAQTVLSYAK\nDGDVVLLENTR\nADIDYATAEADTTYGK\nALDDFRELAK\nNLLEYDQVNNEQR\nDIKDLAPTIR\nIQALVDAGEYPAK\nAGLPIEEAAVK\nDSLLVVAHGNSLR\nQKTLTTDTIIANSR\nAAHSFNLLDAR\nITVPVDATEEQVR\nSYENMTSEFMAIR\nERELVPQIMTAVK\nVNYKDLGLVNTR\nIQAIIEDIKER\nLLTPIDVNK\nFDGFLR\nVNYKDLGLVNTR\nVEVYMYASEQMIK\nVLFLSEQQK\nYLTPPSVDVK\nEGTDLFLK\nKADAAMIEVL\nMEGVGEASNYSNNGGSSWAVTSNCK\nTLECCSGDLADLK\nNIGAALQIDQANADK\nTGVSNTLENEFKGR\nESEMWQTAVTVR\nAESNFVDYVK\nAGEVLQQAFPK\nMQAYFDQLDR\nNLDDVLNTTR\nAIYSEEMNGEEFPQDPK\nNMINVALNNGTLQHPVK\nEVLEGLEGKPAVVR\nTTSVAVISLK\nFLVNQEGDVVAR\nVVSMPSMELFEQQDAK\nVGAESAVDINLAK\nSIMGVMSLGVPTK\nEADIVIVAAGR\nTYPEGTEISLDGTSGK\nNYKPLLDLK\nAFKFPELGKK\nLMNNTPHIQVFDTSK\nSIMQTFGAQVTPSPSMSTR\nFGAEGIGLCR\nAIVDEGVVIR\nVEANQTDLAYLK\nSAYPIELGTR\nEVLEGLEGKPAVVR\nVTDIMGEIASASDEQSR\nQSLEASLAETEGR\nAGAPSVAAYIK\nQHGGDLIFR\nSEELGFEQVAR\nGSHADLTDEYAAIPMEMK\nAFAETQDIANHLK\nTYGDALYEEDESEEPATCK\nMIYSHEVEQMCTVAQGVNHGAAPIPEEAK\nANLAMTGEITLR\nNISSQMEPTLNTLGTSAK\nIKIPNKDEDFLR\nEVILTGHDIASSEYR\nCIGVLTSGGDAPGMNAAVR\nGSDIPEEDRDYYLER\nSVVTGVEMFR\nHLAIMPYVQD\nTTVDSLFK\nGVNVIGIPK\nVLDLIAH\nAMNSIEGVFGK\nIGDDFSNDCNIQVAK\nKAGAIPVDVIDMR\nLLGIVTGR\nTILNADYYR\nHDEIIDEYTVGHYK\nINFGALR\nEIDETMIALDGTPNK\nVYSGTVDSGSYVLNSTK\nTLCAACVYPVR\nSNPFLLK\nLASEVATVLR\nLASEVATVLR\nVYSGTVDSGSYVLNSTK\nQWGSPTPGHPEVDIMR\nGIPGATGDFREEQDAVEK\nVSVDESNNLVICMEK\nSVTDENDLMIINK\nLYCEPTGNFQHNPEPLEK\nVTEGSIVPLMTGDGQR\nNISSQMEPTLNTLGTSAK\nVNTQEADAPDYVLQR\nTVSVVALPSEEMK\nMEGVGEASNYSNNGGSSWAVTSNCK\nTALVFGQMNEPPGAR\nCDFNVPLQDGK\nQAIDGDTAQVGPQVAEK\nQVNEVFFK\nEANNVMWGNLGEEGK\nAGVWGVGYNSDMTK\nIDQLSSDVQTLNAK\nTGSLIEMEYTPEATK\nTLDALGLR\nYLVIQVK\nKAGAIPVDVIDMR\nVQFNNAIGPYK\nGSDIPEEDRDYYLER\nADIDYATAEADTTYGK\nNLLEYDQVNNEQR\nINALPEAPNEVAER\nDIKDLAPTIR\nALDDFRELAK\nKVLLLGSGALK\nLFQMLQTSEEVK\nIQALVDAGEYPAK\nDSLLVVAHGNSLR\nTLANFITK\nFQVFGADAMR\nGISEETFEVR\nAFAETQDIANHLK\nVNYKDLGLVNTR\nVEVYMYASEQMIK\nFDGFLR\nAQAAANIAQLTVNR\nYLTPPSVDVK\nMEGVGEASNYSNNGGSSWAVTSNCK\nNIGAALQIDQANADK\nTLECCSGDLADLK\nEVLEGLEGKPAVVR\nMQAYFDQLDR\nAIYSEEMNGEEFPQDPK\nTFEVECLR\nAALIDCLAPDRR\nNKYTFFAEAAR\nDYRPIEQEAPGIIDRK\nSIMGVMSLGVPTK\nVGAESAVDINLAK\nEADIVIVAAGR\nKGPFADESLLK\nTYPEGTEISLDGTSGK\nTTSVAVISLK\nTEITPVMSFDER\nYSTLIEGMIGDK\nFGAEGIGLCR\nVIVVDDPELK\nAIVDEGVVIR\nLMNNTPHIQVFDTSK\nAGAPSVAAYIK\nQSLEASLAETEGR\nDSLLVVAHGNSLR\nVEANQTDLAYLK\nAFAETQDIANHLK\nFVFPGEK\nEVLEGLEGKPAVVR\nQHGGDLIFR\nMIYSHEVEQMCTVAQGVNHGAAPIPEEAK\nVPTGPTTLDAEVDDAK\nCIGVLTSGGDAPGMNAAVR\nNISSQMEPTLNTLGTSAK\nGSDIPEEDRDYYLER\nSVVTGVEMFR\nYDFGLSCR\nDYRPIEQEAPGIIDRK\nTYGDALYEEDESEEPATCK\nKAGAIPVDVIDMR\nVLDLIAH\nGVNVIGIPK\nTLGDLENICKT\nLLHVVDLDGAK\nLIEGDYFK\nSNPFLLK\nVYSGTVDSGSYVLNSTK\nVFGAAYIR\nLASEVATVLR\nFADLQTALTKR\nELDDTTATAEQFDAPTNR\nVDEETLEYMCHPAYVDQR\nQWGSPTPGHPEVDIMR\nSVTDENDLMIINK\nIAIIGAGNMGGSIAR\nVNTQEADAPDYVLQR\nLYCEPTGNFQHNPEPLEK\nKGPFADESLLK\nTILNADYYR\nTVSVVALPSEEMK\nLQTMVSHFTIDPSR\nGIPGATGDFREEQDAVEK\nVSVDESNNLVICMEK\nCDFNVPLQDGK\nQAIDGDTAQVGPQVAEK\nSVDTPVIGLK\nITQGDDLAPGVLK\nVYSGTVDSGSYVLNSTK\nTALVFGQMNEPPGAR\nNVYENVAFAQR\nEANNVMWGNLGEEGK\nTLDALGLR\nKAGAIPVDVIDMR\nVQFNNAIGPYK\nEADGTATFAPEDLK\nTQLTDFYK\nLFSGQAVNALK\nADIDYATAEADTTYGK\nNEGAVTAPTASLHFSR\nGSDIPEEDRDYYLER\nINALPEAPNEVAER\nFGLTSLK\nGISEETFEVR\nTLANFITK\nGDLGIEVPQER\nDSLLVVAHGNSLR\nLFQMLQTSEEVK\nLLQSGLGSCAVNPECGR\nVEVYMYASEQMIK\nNLATVAIVGENMK\nAFAETQDIANHLK\nVNYKDLGLVNTR\nTGSLIEMEYTPEATK\nNIDADCIITPTMSGK\nGDVFVTSTDYATTK\nYLTPPSVDVK\nEVLEGLEGKPAVVR\nMEGVGEASNYSNNGGSSWAVTSNCK\nIEELFEAR\nVISMDDIDEAVDR\nSIMGVMSLGVPTK\nAALIDCLAPDRR\nDVGDPIELAK\nAFMDGKEEIESLQER\nDYRPIEQEAPGIIDRK\nEGTVVDADDLMEEMVSTAK\nMQAYFDQLDR\nNKIITGLPDTYGR\nVGAESAVDINLAK\nEADIVIVAAGR\nKGPFADESLLK\nYSTLIEGMIGDK\nTEITPVMSFDER\nMEIFGCIGK\nMFENTMTLPLNTK\nQSLEASLAETEGR\nAGAPSVAAYIK\nFGAEGIGLCR\nAALIDCLAPDRR\nAFAETQDIANHLK\nIFGPGNQYVTAAK\nVPTGPTTLDAEVDDAK\nMDYSTGKVEEVFR\nLFLNEVGK\nKPGFEGGQTPLFMR\nKPTGDLIPVDYAK\nGSDIPEEDRDYYLER\nSAMNGTILAHTDGNTPNLMVK\nDYRPIEQEAPGIIDRK\nSVVTGVEMFR\nKAGAIPVDVIDMR\nVLDLIAH\nLIEGDYFK\nLNEGVVLDHIK\nLLHVVDLDGAK\nSNPFLLK\nVYSGTVDSGSYVLNSTK\nVFGAAYIR\nFADLQTALTKR\nIAIIGAGNMGGSIAR\nGFGNFEVR\nALGTPAHIYFK\nLLAGPDIVSR\nNEGAVTAPTASLHFSR\nKGPFADESLLK\nLYCEPTGNFQHNPEPLEK\nSLMQLAEDMGIK\nGIPGATGDFREEQDAVEK\nEVILTGHDIASSEYR\nGNFAEIEPVTGAK\nSVDTPVIGLK\nQAIDGDTAQVGPQVAEK\nSFGYIYGR\nTALVFGQMNEPPGAR\nNVYENVAFAQR\nCDFNVPLQDGK\nEANNVMWGNLGEEGK\nLDKVTGETGEAIDDLR\nLFSGQAVNALK\nEGLDEIITK\nTLDALGLR\nKAGAIPVDVIDMR\nNIEGFTDIK\nEADGTATFAPEDLK\nSIFANQANFDK\nLSVELSEYK\nNEGAVTAPTASLHFSR\nVSDLVPYADGHMPQGSAAYEK\nADIDYATAEADTTYGK\nINALPEAPNEVAER\nGSDIPEEDRDYYLER\nEKLDYIMELK\nGISEETFEVR\nLIIGTLENK\nLLMDETISSQDLR\nLLQSGLGSCAVNPECGR\nVEVYMYASEQMIK\nESEVMQQAYAQANETVNTANR\nEASEFAGTIPVK\nAFAETQDIANHLK\nNIDADCIITPTMSGK\nTYLYQGIAER\nIADVLPQVK\nQCPVGAISGELGK\nVISMDDIDEAVDR\nSIMGVMSLGVPTK\nAALIDCLAPDRR\nEGTVVDADDLMEEMVSTAK\nVGAESAVDINLAK\nDVSIMPFK\nMGNTMLLATVCAAK\nNSNIQDVLYR\nNSLTGLPIGGGK\nKGPFADESLLK\nMEIFGCIGK\nTEITPVMSFDER\nINLITVR\nAFAETQDIANHLK\nDVENYGLLK\nQSLEASLAETEGR\nNLATVAIVGENMK\nYFHGPSMVVAAAEER\nKPILDVLR\nTTLVFGQMNEPPGAR\nVPTGPTTLDAEVDDAK\nAGMEVCITNFGGR\nTGFTIEEYSK\nLFLNEVGK\nIFESLGYK\nKPGFEGGQTPLFMR\nKPTGDLIPVDYAK\nHLNEILDDLKK\nGSDIPEEDRDYYLER\nSAMNGTILAHTDGNTPNLMVK\nIVGLGALK\nYADVGSFDYGR\nVFDMTVASTGLPGK\nSVVTGVEMFR\nDYRPIEQEAPGIIDRK\nKAGAIPVDVIDMR\nLSPLNFK\nLNEGVVLDHIK\nAAFILPK\nLEAFFSGK\nVYSGTVDSGSYVLNSTK\nIAIIGAGNMGGSIAR\nGFGNFEVR\nKGPFADESLLK\nLQSFVINHIEK\nALGTPAHIYFK\nLLAGPDIVSR\nYNLVPADYDK\nSGIMCTIHAYTGDQMTLDGPQRK\nLSANDNVQPDAYIASTSK\nLYCEPTGNFQHNPEPLEK\nSLMQLAEDMGIK\nNVELTDTYIK\nGMQFGAESGKPGTSLIPQSSPNR\nASPDGGVSLNTTLAENR\nETILSTINEQGK\nLFSGQAVNALK\nTALVFGQMNEPPGAR\nAIENFYISNNK\nQTVTYYANGTAAPSSDHPEDYNHTGFTCK\nIHVFDKETEQVITN\nEGLDEIITK\nNTVATGIEMFR\nEADGTATFAPEDLK\nEANDLIWDNK\nKAGAIPVDVIDMR\nGIPGATGDFREEQDAVEK\nNEGAVTAPTASLHFSR\nVSDLVPYADGHMPQGSAAYEK\nLTGGDDSDYYVEAGDKISR\nEDGSQAQLDEKLEFK\nLIIGTLENK\nIHVFDKETEQVITN\nGISEETFEVR\nYFDDSICGDEVTK\nGTTAVMFCNTANVPAK\nLLQSGLGSCAVNPECGR\nVEVYMYASEQMIK\nGTFLIEPK\nINALPEAPNEVAER\nNIDADCIITPTMSGK\nIIVVSDEVAADTVRK\nTYLYQGIAER\nSIMGVMSLGVPTK\nAALIDCLAPDRR\nIADVLPQVK\nYSTLIEGMIGDK\nETDAIIHVLR\nEGTVVDADDLMEEMVSTAK\nAGYEVLAVDGDNER\nVGAESAVDINLAK\nMGNTMLLATVCAAK\nQLASVTVEDSR\nVTDIMGEIASASDEQSR\nNLYLSAYAK\nMEIFGCIGK\nKGPFADESLLK\nLTQFLYR\nAIYNINNIR\nSYENMTSEFMAIR\nDVENYGLLK\nAFAETQDIANHLK\nKPILDVLR\nYFHGPSMVVAAAEER\nVILPQAIR\nQSLEASLAETEGR\nNDMVFAIGPAGSGK\nAQTPHAIQAALGMHAELAK\nLFLNEVGK\nAGMEVCITNFGGR\nTGFTIEEYSK\nTTLVFGQMNEPPGAR\nTGVTGILPTTMTMSK\nHLNEILDDLKK\nKPGFEGGQTPLFMR\nYADVGSFDYGR\nGSDIPEEDRDYYLER\nIIDLSMDYR\nSAMNGTILAHTDGNTPNLMVK\nAAGGLAIIGTER\nAAFILPK\nKAGAIPVDVIDMR\nLNEGVVLDHIK\nLEAFFSGK\nIVDALGAPIDGK\nGEEGIKEFSVTYK\nAGIDDKYLEQYGK\nAIASVNECQEILK\nIAIIGAGNMGGSIAR\nGFGNFEVR\nLQSFVINHIEK\nALGTPAHIYFK\nKGPFADESLLK\nLSANDNVQPDAYIASTSK\nMVEEAIEDAPGLR\nETILSTINEQGK\nLYCEPTGNFQHNPEPLEK\nGMQFGAESGKPGTSLIPQSSPNR\nVNLASNIESQGIDK\nVPSSEWPSEGAIK\nEGLDEIITK\nLFSGQAVNALK\nIHVFDKETEQVITN\nAIENFYISNNK\nTALVFGQMNEPPGAR\nSLMQLAEDMGIK\nNTVATGIEMFR\nEADGTATFAPEDLK\nATGAIVSGPIPLPTHKR\nQTVTYYANGTAAPSSDHPEDYNHTGFTCK\nENGATAGKFDLAK\nNGEFIEITEK\nLTGGDDSDYYVEAGDKISR\nVSDLVPYADGHMPQGSAAYEK\nNEGAVTAPTASLHFSR\nGIPGATGDFREEQDAVEK\nEDGSQAQLDEKLEFK\nIHVFDKETEQVITN\nYFDDSICGDEVTK\nGTTAVMFCNTANVPAK\nNLCYSTTVDTTNVSQVK\nVEVYMYASEQMIK\nIIVVSDEVAADTVRK\nAIIDNDVLGTK\nIFYGDSDNDITAAR\nSIMGVMSLGVPTK\nAALIDCLAPDRR\nHLAIMPYVQD\nWGVSPSEFDKK\nIVDIASLSK\nDVSIMPFK\nVGAESAVDINLAK\nMEIFGCIGK\nMGNTMLLATVCAAK\nGAAYNSVDIGLK\nLTQFLYR\nAIYNINNIR\nSYENMTSEFMAIR\nTAIVIQCLK\nDVENYGLLK\nKPILDVLR\nYFHGPSMVVAAAEER\nNDMVFAIGPAGSGK\nTGVTGILPTTMTMSK\nTGFTIEEYSK\nNGDVVHMSSYAPLLAK\nAPVVVPAGVDVK\nPGVDIVDKQPSMR\nFVEEVTGVDNVCER\nTTLVFGQMNEPPGAR\nKPGFEGGQTPLFMR\nHLNEILDDLKK\nYADVGSFDYGR\nAAGGLAIIGTER\nIYYESNTYLEGK\nAAFILPK\nLNEGVVLDHIK\nLEAFFSGK\nIVDALGAPIDGK\nLILISGPSSSGK\nKAGAIPVDVIDMR\nATVYDGSYHDVDSSEMAFK\nAGIDDKYLEQYGK\nATGAIVSGPIPLPTHKR\nGEEGIKEFSVTYK\nMECEMEKPYILIYDKK\nAIASVNECQEILK\nVQFIDEPVKATTEPDGSR\nGFGNFEVR\nLSANDNVQPDAYIASTSK\nIIVVSDSVAHDDLR\nGTPEYNISLGER\nIEDAIADFK\nSGIMCTIHAYTGDQMTLDGPQRK\nGIDGLTAQLK\nKGPFADESLLK\nLQSFVINHIEK\nYDFQFENK\nVNLASNIESQGIDK\nYIDYKDPEFLKK\nYIDYKDPEFLKK\nELSITPTEVTSR\nWENLGALK\nASADMPGYTEIDLK\nFKAGAELSAAVE\nNTVATGIEMFR\nAIENFYISNNK\nIHVFDKETEQVITN\nTALVFGQMNEPPGAR\nGMPVTNFISEEK\nVVELLKDEVVK\nLVPNILK\nATGAIVSGPIPLPTHKR\nEADGTATFAPEDLK\nQTVTYYANGTAAPSSDHPEDYNHTGFTCK\nMECEMEKPYILIYDKK\nIHVFDKETEQVITN\nLTGGDDSDYYVEAGDKISR\nELGPEPMAAAYVQPSR\nQIVATVNMDNVR\nIYNGLNNTTDPTSDIR\nNLCYSTTVDTTNVSQVK\nVEVYMYASEQMIK\nVNTLKEAYELAK\nYFDDSICGDEVTK\nNSIAQIAPHFTMK\nGIPGATGDFREEQDAVEK\nAIIDNDVLGTK\nSIMGVMSLGVPTK\nYSTLIEGMIGDK\nGGLDPLLK\nVGEPLTYQINANSR\nVNTLKEAYELAK\nHLAIMPYVQD\nGGVAAVPGPFGSGK\nWGVSPSEFDKK\nAALIDCLAPDRR\nIVDIASLSK\nIFYGDSDNDITAAR\nDVSIMPFK\nVLAHPASVDSIPSSAGQEDHVSMGTIAAR\nMGNTMLLATVCAAK\nVLADLAMNHPEAFK\nQLTGKEPSKTLNPDECVALGASVQGGK\nVVELLKDEVVK\nAYILGEGPDGVAK\nGAAYNSVDIGLK\nYFHGPSMVVAAAEER\nTGVTGILPTTMTMSK\nAPVVVPAGVDVK\nNGDVVHMSSYAPLLAK\nFVEEVTGVDNVCER\nVLDDLYKPEYEK\nFVGEMNDAELSDYR\nTSFILAGDNMGPAK\nYADVGSFDYGR\nAAGGLAIIGTER\nFAFDSYR\nGLFYVR\nIYYESNTYLEGK\nELLQYEIDEDKCR\nHLNEILDDLKK\nSIANNNIVVTDEMPVNDAR\nIVDALGAPIDGK\nLEAFFSGK\nHGSALNIEVQGLK\nELAEAAKEQLGYDIDKK\nIGEGTMIDMGAVLGGR\nATVYDGSYHDVDSSEMAFK\nKAGAIPVDVIDMR\nKPGFEGGQTPLFMR\nFYDTIYTER\nTNDSQPTFVLER\nAGIDDKYLEQYGK\nMECEMEKPYILIYDKK\nLSDTFNAKDEEATLANMHAR\nVMVFIPR\nVAGAPAQAAGNNDLDNELD\nDGGEGQCLTFYTNK\nGFGNFEVR\nIIVVSDSVAHDDLR\nIEDAIADFK\nLSANDNVQPDAYIASTSK\nKGPFADESLLK\nLNEGVVLDHIK\nVQFIDEPVKATTEPDGSR\nASADMPGYTEIDLK\nYIDYKDPEFLKK\nALADITMVATNAK\nVNLASNIESQGIDK\nYIDYKDPEFLKK\nWENLGALK\nYDFQFENK\nYNPSSDTPTHLELYK\nVHTLMLPLR\nSGIMCTIHAYTGDQMTLDGPQRK\nNTVATGIEMFR\nVVELLKDEVVK\nAIENFYISNNK\nIHVFDKETEQVITN\nMIQVIQLK\nTALVFGQMNEPPGAR\nLVPNILK\nMECEMEKPYILIYDKK\nATGAIVSGPIPLPTHKR\nMTELGQLPGYSR\nLEGGEEIIDTVKR\nMVQLIVGEK\nIHVFDKETEQVITN\nLTGGDDSDYYVEAGDKISR\nEADGTATFAPEDLK\nQIVATVNMDNVR\nELGPEPMAAAYVQPSR\nVNTLKEAYELAK\nNLCYSTTVDTTNVSQVK\nEILPDIAK\nVTEKPEILFAR\nVEVYMYASEQMIK\nLDQLAEIVKPQR\nINNEQLTLIK\nEYILAPTVK\nIYNGLNNTTDPTSDIR\nAIIDNDVLGTK\nYSTLIEGMIGDK\nMEIFGCIGK\nGGLDPLLK\nVGEPLTYQINANSR\nGMENLPGTIEHLCK\nSIMGVMSLGVPTK\nFSSDMDPITAMTIDK\nAYLDDTFTDEK\nQVIPGTTKPCTLR\nFVEPLITK\nVNTLKEAYELAK\nGGVAAVPGPFGSGK\nAGLQMIYIGK\nYDGDMLSQIADAR\nVLAHPASVDSIPSSAGQEDHVSMGTIAAR\nLRGEDIKDLEASVK\nLFAGNATPELAQR\nADVSSLDEVCEVCK\nNGQAPSVSYNGSVSFSK\nVLADLAMNHPEAFK\nVVELLKDEVVK\nDVSIMPFK\nGFTTNESANYVVGGPR\nILIACGSGVATSTVANQK\nAPVVVPAGVDVK\nLYGGQIVGYDGVDKR\nAVEIYSQMVK\nTTNFNPFK\nYADVGSFDYGR\nVLDDLYKPEYEK\nYFHGPSMVVAAAEER\nSKNLYNIVIK\nATTNAVMTGNTEFFNMGK\nFVGEMNDAELSDYR\nTSFILAGDNMGPAK\nFVEEVTGVDNVCER\nATQAILPLR\nFAFDSYR\nSIANNNIVVTDEMPVNDAR\nVEEIGAAYGIGR\nELLQYEIDEDKCR\nGLFYVR\nIYYESNTYLEGK\nHLNEILDDLKK\nISVVAPYVK\nYFPLVK\nLGAPKDFEVTVR\nKYTYGAQELDQAIK\nVKHPSEIVNVGDEITVK\nAGIDDKYLEQYGK\nAGMEVCITNFGGR\nFYDTIYTER\nAAVEAAYQHEGPVYLR\nTNDSQPTFVLER\nIIVVSDSVAHDDLR\nMECEMEKPYILIYDKK\nLSDTFNAKDEEATLANMHAR\nGFGNFEVR\nVMVFIPR\nVAGAPAQAAGNNDLDNELD\nDGGEGQCLTFYTNK\nIFCGLNEVR\nVSVDESNNLVICMEK\nASADMPGYTEIDLK\nYIDYKDPEFLKK\nALADITMVATNAK\nVILSFR\nEFKLDSAEEMAMGQEIK\nYIDYKDPEFLKK\nVVELLKDEVVK\nNTVATGIEMFR\nYNPSSDTPTHLELYK\nVNLASNIESQGIDK\nSLEAFEQAADGK\nVTDYLQMGQEVPVK\nMECEMEKPYILIYDKK\nMIQVIQLK\nIHVFDKETEQVITN\nIVFSPQHGTSNLPVR\nAAVEAAYQHEGPVYLR\nQQGNLDYTDLYDKR\nFDFSHFQK\nMTELGQLPGYSR\nISLAPGFK\nWENLGALK\nDLYSYQLK\nLTGGDDSDYYVEAGDKISR\nIGRPITLEDVTR\nYPIPVSDINNNR\nVNTLKEAYELAK\nVTEKPEILFAR\nENEPFDVALRR\nLDQLAEIVKPQR\nNLCYSTTVDTTNVSQVK\nGMENLPGTIEHLCK\nMEIFGCIGK\nVGEPLTYQINANSR\nYSTLIEGMIGDK\nFSSDMDPITAMTIDK\nGVTAIITMTESGR\nQVIPGTTKPCTLR\nKILSDIQDGTFAK\nLQGVLKDDFVR\nFVEPLITK\nVNTLKEAYELAK\nTLIAQQLENAR\nYDGDMLSQIADAR\nAPLWIR\nLANELLDASNNTGASVK\nNFLTHDQLIK\nTSEGDLFINCR\nVLAHPASVDSIPSSAGQEDHVSMGTIAAR\nNGQAPSVSYNGSVSFSK\nLRGEDIKDLEASVK\nADVSSLDEVCEVCK\nLFAGNATPELAQR\nRPTNANQVFPIGANSVR\nAYLDDTFTDEK\nVLADLAMNHPEAFK\nKILSDIQDGTFAK\nILIACGSGVATSTVANQK\nSGIMCTIHAYTGDQMTLDGPQRK\nSVEDVVPLSAR\nLYGGQIVGYDGVDKR\nGAIDYHAAADLTGQADR\nYELLGHIPQSSR\nQGLLYPPDPGEK\nVTLITTGSQGESMAALSR\nATQAILPLR\nATTNAVMTGNTEFFNMGK\nLDKDWIPVEK\nYFHGPSMVVAAAEER\nMLLAHGFLR\nVLDDLYKPEYEK\nSKNLYNIVIK\nFVGEMNDAELSDYR\nGFTTNESANYVVGGPR\nFAFDSYR\nVEEIGAAYGIGR\nISVVAPYVK\nFRGEESTAEIGDNNLIR\nELLQYEIDEDKCR\nHILPILK\nLGAPKDFEVTVR\nAGAENKPEELANYAVVK\nYFPLVK\nSIANNNIVVTDEMPVNDAR\nIYYESNTYLEGK\nENNPLAGCCAQVCPYGK\nGNIIYGDLENSSK\nAGIDDKYLEQYGK\nAGMEVCITNFGGR\nAAVEAAYQHEGPVYLR\nVGAESAVDINLAK\nIIVVSDSVAHDDLR\nMECEMEKPYILIYDKK\nIGTMIEIPR\nLSDTFNAKDEEATLANMHAR\nGFGNFEVR\nVYQLPISETK\nVMVFIPR\nVAGAPAQAAGNNDLDNELD\nYIDYKDPEFLKK\nALADITMVATNAK\nVYLNFGNGTGR\nEFKLDSAEEMAMGQEIK\nASADMPGYTEIDLK\nALNLDAIHDTVHEMAR\nSLEAFEQAADGK\nYIDYKDPEFLKK\nNDKANSNDFVGNVDVDYK\nIFCGLNEVR\nAGAENKPEELANYAVVK\nIVFSPQHGTSNLPVR\nMECEMEKPYILIYDKK\nTFIFGAK\nENVICGHLIPAGTGQR\nALNLDAIHDTVHEMAR\nMIQVIQLK\nVVAPGEAFVLKK\nLVNDSIVMISNSR\nIHVFDKETEQVITN\nAFETLLK\nQQGNLDYTDLYDKR\nAAVEAAYQHEGPVYLR\nVGLFGGAGVGK\nFDFSHFQK\nMTELGQLPGYSR\nTLAALLK\nSNIIMLGPTGSGK\nYPIPVSDINNNR\nDLYSYQLK\nDVDGFHPINVGR\nYFLIAK\nVNTLKEAYELAK\nLTGGTALPGNMALGASGNTENAVK\nTALVFGQMNEPPGAR\nGMENLPGTIEHLCK\nENEPFDVALRR\nLANELLDASNNTGASVK\nSYIESMFAETER\nFVEPLITK\nFSSDMDPITAMTIDK\nGVTAIITMTESGR\nLQGVLKDDFVR\nVGEPLTYQINANSR\nMTMETAHEVAVQIAGSGK\nLANELLDASNNTGASVK\nVNTLKEAYELAK\nYDGDMLSQIADAR\nLAENGGTYEGLSVAPEGSKYEGK\nELPAATTVLSQK\nVLADLAMNHPEAFK\nNGQAPSVSYNGSVSFSK\nRPTNANQVFPIGANSVR\nVLAHPASVDSIPSSAGQEDHVSMGTIAAR\nLFAGNATPELAQR\nLRGEDIKDLEASVK\nSSLSEDTFIDNPK\nSVEDVVPLSAR\nDALHLLTDK\nGMENLPGTIEHLCK\nEYVVQDGDIMHFR\nIVFSPQHGTSNLPVR\nGAIDYHAAADLTGQADR\nVTLITTGSQGESMAALSR\nEILISGDQISAK\nFIEEQADEIVK\nLDKDWIPVEK\nATTNAVMTGNTEFFNMGK\nFVGEMNDAELSDYR\nAALNLVDNGGNLGK\nIAIAEGEAEALR\nFAFDSYR\nHILPILK\nAAGILPVVK\nFRGEESTAEIGDNNLIR\nVEEIGAAYGIGR\nENNPLAGCCAQVCPYGK\nLGAPKDFEVTVR\nTYFTAGVQEVR\nAAVEAAYQHEGPVYLR\nDGLIYLHPGR\nGNIIYGDLENSSK\nFVQAYQSDEVYEAANK\nLAGILLSK\nLSDTFNAKDEEATLANMHAR\nQGLLYPPDPGEK\nGFGNFEVR\nEFKLDSAEEMAMGQEIK\nVEAGTLGAFDPK\nALNLDAIHDTVHEMAR\nVYLNFGNGTGR\nALADITMVATNAK\nSLEAFEQAADGK\nNDKANSNDFVGNVDVDYK\nALAYAAALGGAR\nALNLDAIHDTVHEMAR\nIVFSPQHGTSNLPVR\nILELEKDSIYNK\nMIQVIQLK\nLAENGGTYEGLSVAPEGSKYEGK\nNDKANSNDFVGNVDVDYK\nMECEMEKPYILIYDKK\nQQGNLDYTDLYDKR\nLADSFTPLAK\nVGLFGGAGVGK\nAAVEAAYQHEGPVYLR\nSDIPVLYK\nFDFSHFQK\nVSYKPEGDVLTIEK\nVVAPGEAFVLKK\nAFETLLK\nYPIPVSDINNNR\nTLAALLK\nQDVPSFRPGDTVEVK\nEIDMVVNIPK\nSLMQLAEDMGIK\nSNIIMLGPTGSGK\nVTILLGPNGAGK\nVELVFDQR\nGMENLPGTIEHLCK\nLANELLDASNNTGASVK\nLTGGTALPGNMALGASGNTENAVK\nENEPFDVALRR\nTALVFGQMNEPPGAR\nITNTFPVDVK\nIHVFDKETEQVITN\nLQGVLKDDFVR\nFSSDMDPITAMTIDK\nLAVMPLIK\nTGAFLASNQQIPGEK\nGLDPALPGGADKTPLK\nDIANVTGEQIVR\nLANELLDASNNTGASVK\nLTGGTALPGNMALGASGNTENAVK\nTNIITAPLAGK\nVNTLKEAYELAK\nEVIPAGAGQVALQR\nVLADLAMNHPEAFK\nELPAATTVLSQK\nRPTNANQVFPIGANSVR\nNGQAPSVSYNGSVSFSK\nLFAGNATPELAQR\nLRGEDIKDLEASVK\nMTMETAHEVAVQIAGSGK\nYDGDMLSQIADAR\nTKEPGANGEPLYLDVK\nEYVVQDGDIMHFR\nANIALTELR\nGMENLPGTIEHLCK\nDALHLLTDK\nASYGEVGNDVLDGR\nLSKEELTALYQK\nALEIFR\nAVIEGLSNNFNNK\nGAIDYHAAADLTGQADR\nFIEEQADEIVK\nLVNDSIVMISNSR\nAALNLVDNGGNLGK\nLDKDWIPVEK\nATTNAVMTGNTEFFNMGK\nFVGEMNDAELSDYR\nVSVDESNNLVICMEK\nIAIAEGEAEALR\nAAGILPVVK\nTGAYVFDEQMVANEK\nFAFDSYR\nILELEKDSIYNK\nALNLDAIHDTVHEMAR\nLGEHNIDVLEGN\nVLADLAMNHPEAFK\nGMDIVFVTTAK\nILPYVEAPK\nLQGVLKDDFVR\nFLGNQDTIYTGSEGSR\nTYDYAVALR\nEFKLDSAEEMAMGQEIK\nAGEVIGSALPASPGAAAGK\nVSLGYTDDNGIVK\nVPEGEAWDPVNDENMK\nLAGILLSK\nVDGLLGGHSGAEIDKIR\nIKENADFSAIAIRPTGNSR\nGFGNFEVR\nQNEENLLPK\nVEAGTLGAFDPK\nALNLDAIHDTVHEMAR\nAETEGLRQPILDVQR\nNDKANSNDFVGNVDVDYK\nEFKLDSAEEMAMGQEIK\nVVTAGHIDYWGAR\nVKKENLSFLEGVR\nLYSENNYPSDNPEAYR\nALAYAAALGGAR\nALNLDAIHDTVHEMAR\nILELEKDSIYNK\nYSDLDNPTGISVK\nVVTAGHIDYWGAR\nTMPMSLIEENDGIR\nALAYAAALGGAR\nNPQLIDDIAK\nNDKANSNDFVGNVDVDYK\nNVYNPATSFMQPR\nSLGVAAPIRESGDIAGTGACK\nVNCTSNSMDLLFNSDK\nYPIPVSDINNNR\nYFLIAK\nLADSFTPLAK\nVSYKPEGDVLTIEK\nSDIPVLYK\nDSVLVGFK\nYVILPGDPK\nDQMIMCHNFFPER\nQDVPSFRPGDTVEVK\nGMENLPGTIEHLCK\nSLMQLAEDMGIK\nLTGGTALPGNMALGASGNTENAVK\nVTILLGPNGAGK\nQPLEVVR\nVAIIGYGSQGHAHALNLK\nKGESIVFSAGTSEVTPR\nLQGVLKDDFVR\nFSSDMDPITAMTIDK\nAMAVEVPADFR\nGNDTGKVPEYAVQELQK\nAFETLLK\nEDLANLSNMTTSNAIR\nTALVFGQMNEPPGAR\nLAVMPLIK\nAMVGLPVTVR\nDIANVTGEQIVR\nIKENADFSAIAIRPTGNSR\nTGAFLASNQQIPGEK\nELPAATTVLSQK\nITNTFPVDVK\nELPAATTVLSQK\nVLADLAMNHPEAFK\nTNIITAPLAGK\nKYPLFAD\nLAYQAGNVDKAESYLKK\nAVLIPGDGIGK\nLLLPVDNR\nFKAGAELSAAVE\nNGQAPSVSYNGSVSFSK\nVALEEIVR\nIFFEAAMAANK\nILITDKEGIIR\nFALAVVK\nADVLIAAIGKPK\nTKEPGANGEPLYLDVK\nEYVVQDGDIMHFR\nAETEGLRQPILDVQR\nVHTLMLPLR\nNTTTQIVCGAPNVEVGQR\nAGVDVLGISTDKPEK\nAVIEGLSNNFNNK\nEMNPFLGVR\nIDLNRPMAEILK\nSMVPPQVEGIVSK\nEVPADAYYGVHTLR\nLDKDWIPVEK\nNFVQPEDASIATDAR\nQDVPSFRPGDTVEVK\nIAIAEGEAEALR\nATTNAVMTGNTEFFNMGK\nSIQGYEIVAGER\nTGAYVFDEQMVANEK\nAFAGLLK\nSLGVAAPIRESGDIAGTGACK\nDGYFALAK\nALNLDAIHDTVHEMAR\nAGEVIGSALPASPGAAAGK\nILELEKDSIYNK\nVAIIGYGSQGHAHALNLK\nLFILTDEHTQR\nGAIDYHAAADLTGQADR\nTHDKLTAPAVVVCPECGEYK\nVLADLAMNHPEAFK\nFLGNQDTIYTGSEGSR\nVSLGYTDDNGIVK\nAGEVIGSALPASPGAAAGK\nLAYQAGNVDKAESYLKK\nALVITGLK\nTVEKDGYAAVQLGFQDKK\nKLLDYLK\nVEAGTLGAFDPK\nSSSILPSITNK\nSAAAAIEAAGGTVVK\nIKENADFSAIAIRPTGNSR\nSGNLGIMDYYR\nLQGVLKDDFVR\nKIFLMGSDDTQVIR\nALNLDAIHDTVHEMAR\nALNLDAIHDTVHEMAR\nALAYAAALGGAR\nVVTAGHIDYWGAR\nAETEGLRQPILDVQR\nFYCTGTTGTLIK\nNDKANSNDFVGNVDVDYK\nKIFLMGSDDTQVIR\nVVTAGHIDYWGAR\nILELEKDSIYNK\nVNLGAQSGIPSSIK\nNPQLIDDIAK\nSAAAAIEAAGGTVVK\nYFDELMNTHDLR\nYPIPVSDINNNR\nSLGVAAPIRESGDIAGTGACK\nQMNLIPCGYHR\nTHDKLTAPAVVVCPECGEYK\nKALEAGVNQLADTVR\nNVYNPATSFMQPR\nYVILPGDPK\nTLGEALIAPTK\nDSVLVGFK\nLNYSLLNR\nVSYKPEGDVLTIEK\nAGVYPLIR\nYFDELMNTHDLR\nTDFDWVDRR\nENELEEAVMSDR\nKGESIVFSAGTSEVTPR\nAMAVEVPADFR\nGNDTGKVPEYAVQELQK\nFSSDMDPITAMTIDK\nSYYALAESVK\nLLEGSVVNVPPQGGR\nFDELTHDLVER\nLLDLAVK\nELPAATTVLSQK\nAMVGLPVTVR\nIKENADFSAIAIRPTGNSR\nTALVFGQMNEPPGAR\nTGAFLASNQQIPGEK\nLVNDSIVMISNSR\nTKEPGANGEPLYLDVK\nLLLPVDNR\nLAYQAGNVDKAESYLKK\nGMDIVFVTTAK\nNIIVIPTK\nAVLIPGDGIGK\nNGQAPSVSYNGSVSFSK\nVALEEIVR\nIDLNRPMAEILK\nIFFEAAMAANK\nQVIMEGDGWTVR\nIYMEDGELPIK\nAGIPLLK\nAVIEGLSNNFNNK\nAGNFKDAYTPWK\nEYLVTSGLNPGDK\nIDLNRPMAEILK\nIHVFDKETEQVITN\nTDFDWVDRR\nEVPADAYYGVHTLR\nQLDEPAAELLKK\nIYIAGDTEDIPEMK\nAETEGLRQPILDVQR\nTGAYVFDEQMVANEK\nIIAGEIPCYK\nILDPHIVGQEHYDVAQR\nSLGVAAPIRESGDIAGTGACK\nAGEVIGSALPASPGAAAGK\nALNLDAIHDTVHEMAR\nAFAGLLK\nNFVQPEDASIATDAR\nVIVPDEAEIER\nKLPATIILR\nVSLGYTDDNGIVK\nAGEVIGSALPASPGAAAGK\nTHDKLTAPAVVVCPECGEYK\nEIADNTSILYGGSCK\nYMTDIMPAANAEFAEK\nAAAAAAATITAATQAASK\nEGGLFVLEHGK\nVEAGTLGAFDPK\nLAYQAGNVDKAESYLKK\nNIDITDGLR\nEVPADAYYGVHTLR\nDGYFALAK\nLEDCGAIGAAMLPMSR\nVYADNQLVDTYSTR\nTVEKDGYAAVQLGFQDKK\nALNLDAIHDTVHEMAR\nALNLDAIHDTVHEMAR\nSAAAAIEAAGGTVVK\nSSSILPSITNK\nKIFLMGSDDTQVIR\nSGNLGIMDYYR\nSSLQFIDPK\nVLANDYNPNVVAPPEMK\nFYCTGTTGTLIK\nKIFLMGSDDTQVIR\nALAYAAALGGAR\nVVSLEVIK\nVVTAGHIDYWGAR\nYPIPVSDINNNR\nSAAAAIEAAGGTVVK\nENEKFPEPIVTPTTK\nVNLGAQSGIPSSIK\nYFDELMNTHDLR\nGAVPGATGSDLIVKPAVK\nADLNNENLEALEK\nVADKTFDLAEKADDLK\nQMNLIPCGYHR\nIGYFNIDKDSTPEK\nLLTIENLDKR\nTPLIISGPAEDSSEMYKR\nKALEAGVNQLADTVR\nLNYSLLNR\nVTVQSLDVVR\nLAVMPLIK\nGGFVGYLNTNDVK\nTHDKLTAPAVVVCPECGEYK\nTDFDWVDRR\nYFDELMNTHDLR\nYLLNDLSK\nAMAVEVPADFR\nGLSMFIYDKR\nENEKFPEPIVTPTTK\nQNIANLPAGTDYEQAAK\nSYYALAESVK\nELPAATTVLSQK\nFDELTHDLVER\nFDELTHDLVER\nGLSMFIYDKR\nIYAMIIPDDKEVCK\nFSSDMDPITAMTIDK\nGNDTGKVPEYAVQELQK\nLGIHGSPTCELVYK\nLLLPVDNR\nLAYQAGNVDKAESYLKK\nSIDMTSAQENINELAQK\nALDILVK\nSIDMTSAQENINELAQK\nGMDIVFVTTAK\nIMFDNFTPEMTKK\nDKPVIVVDGSGMQCQEPANALTK\nIDLNRPMAEILK\nTVEKDGYAAVQLGFQDKK\nLGIHGSPTCELVYK\nMEVNVYNIK\nFKAGAELSAAVE\nFLSALAGENDPEAK\nSLGITNPEEIDR\nIDLNRPMAEILK\nAVDDFYNTVMEK\nGIYPEGYIK\nLQASANALKEVIK\nKLPATIILR\nTGVGVQDVLER\nTDFDWVDRR\nTGAYVFDEQMVANEK\nEVPADAYYGVHTLR\nAGNFKDAYTPWK\nVSTGMYYQDGILK\nAKNDLAVVAPCLEK\nILDPHIVGQEHYDVAQR\nIIAGEIPCYK\nAGEVIGSALPASPGAAAGK\nIYIAGDTEDIPEMK\nTALVFGQMNEPPGAR\nSHPELFETLR\nVSLGYTDDNGIVK\nAGEVIGSALPASPGAAAGK\nGITYTNFGPGMSMGHTVAVK\nIGVLTSGGDAPGMNAAIR\nALNLDAIHDTVHEMAR\nQQCIYGIGDIHLDMMLNK\nVEAGTLGAFDPK\nYMTDIMPAANAEFAEK\nAGGPTSLAYLR\nVLFVLKDER\nKLPATIILR\nASEAVEALELK\nALNLDAIHDTVHEMAR\nALNLDAIHDTVHEMAR\nNIDITDGLR\nLAYQAGNVDKAESYLKK\nEVPADAYYGVHTLR\nVYADNQLVDTYSTR\nGITTNAQDMLSGK\nTVTDASQGEGIVLVK\nIASTDKVDIAAYQVEGEK\nSAAAAIEAAGGTVVK\nKIFLMGSDDTQVIR\nSSSILPSITNK\nKIFLMGSDDTQVIR\nVLANDYNPNVVAPPEMK\nEAGLSDLSLK\nAAAAAAATITAATQAASK\nVVLSGDYPDPSVMR\nLDEGCTERDDVNFLK\nEDNLVTKPEPIPYSTTR\nSAAAAIEAAGGTVVK\nEIADNTSILYGGSCK\nALLANMIEGVHEGFKK\nLFFETR\nANVDSIITVSNDR\nADLNNENLEALEK\nGAVPGATGSDLIVKPAVK\nLILLDNASR\nENEKFPEPIVTPTTK\nEYLVTSGLNPGDK\nVLVQDINTEMIK\nLQASANALKEVIK\nAFEGLLK\nLNYSLLNR\nVTVQSLDVVR\nIGYFNIDKDSTPEK\nEGGLFVLEHGK\nTDFDWVDRR\nLAVMPLIK\nGLSQSIDFTGGR\nAKNDLAVVAPCLEK\nVFEGNRPTNSILLR\nQMNLIPCGYHR\nQYLDNDYVMNYK\nSYYALAESVK\nYLLNDLSK\nAMAVEVPADFR\nGLSMFIYDKR\nQNIANLPAGTDYEQAAK\nVGDILHNFEQK\nENEKFPEPIVTPTTK\nSDVMVVGFDGTPDGEK\nDVLPDPVYNSK\nLAYQAGNVDKAESYLKK\nLGIHGSPTCELVYK\nFDELTHDLVER\nFDELTHDLVER\nVIPITVGENVK\nGMDIVFVTTAK\nEIAEATDFVDGR\nLSFESAMLR\nIYDQDILLKR\nSIDMTSAQENINELAQK\nSIDMTSAQENINELAQK\nGIEQPSSVNPYLK\nYPAVNPIDSYSK\nYEMQDVVIIDGR\nTFANSPHLFVEK\nVISLEEKPLVPK\nIYDQDILLKR\nLGIHGSPTCELVYK\nSLGITNPEEIDR\nELPAATTVLSQK\nMEVNVYNIK\nIMFDNFTPEMTKK\nKAGAIPVDVIDMRDYGTMNGK\nGAIAACDKYPSTLGNSLR\nGAEVYLIDPKPVDTHTSR\nMITQAISQLTPQNK\nLQASANALKEVIK\nNLITGELER\nTDFDWVDRR\nVFLNIGDK\nDKPVIVVDGSGMQCQEPANALTK\nVSTGMYYQDGILK\nILDPHIVGQEHYDVAQR\nSIPSGIFQGDK\nTGVGVQDVLER\nVSLGYTDDNGIVK\nPTIEQLVR\nFDNYDEDLHYVK\nVYADNQLVDTYSTR\nAGEVIGSALPASPGAAAGK\nFNPTDNINLR\nLGEHNIDVLEGNEQ\nFDNYDEDLHYVK\nDITTLQMEEEEAER\nYMTDIMPAANAEFAEK\nALNLDAIHDTVHEMAR\nIIAGEIPCYK\nAGGPTSLAYLR\nVSVDESNNLVICMEK\nFTAEGVQEIDYK\nSAAAAIEAAGGTVVK\nVYADNQLVDTYSTR\nGITTNAQDMLSGK\nEVPADAYYGVHTLR\nALNLDAIHDTVHEMAR\nIASTDKVDIAAYQVEGEK\nTVTDASQGEGIVLVK\nMEDNCLFISAR\nKIFLMGSDDTQVIR\nVLANDYNPNVVAPPEMK\nYAMIGDPTGALTR\nVIEELQLAR\nGAIAACDKYPSTLGNSLR\nSMVPPQVEGIVSK\nYGAVMIDNSSAFR\nLDGLTQEEADDIAR\nADLNNENLEALEK\nTEQIPSDFYR\nEIDMVVNIPK\nLDEGCTERDDVNFLK\nITEDNDFEETEEEVPAR\nALLANMIEGVHEGFKK\nAFEGLLK\nLNYSLLNR\nLILLDNASR\nNFVILEK\nENEKFPEPIVTPTTK\nGAVPGATGSDLIVKPAVK\nVGDILHNFEQK\nTAVEADLNALK\nVLVQDINTEMIK\nKIFLMGSDDTQVIR\nTDFDWVDRR\nIGYFNIDKDSTPEK\nEYLVTSGLNPGDK\nATVSNLLINR\nNGEFIEITEKDTEGR\nTGAYVFDEQMVANEK\nGLKKPILDVLR\nGEPKPELSLAPVAAR\nSYYALAESVK\nGLSQSIDFTGGR\nVIVPLVNR\nAVFLVQEEDAR\nAEIANFQYDASTR\nQYLDNDYVMNYK\nDVLPDPVYNSK\nVGDILHNFEQK\nQNIANLPAGTDYEQAAK\nSDVMVVGFDGTPDGEK\nYLLNDLSK\nENEKFPEPIVTPTTK\nDYLGAEVIAK\nGICFVGTTGVGK\nLGIHGSPTCELVYK\nAMAVEVPADFR\nEIFGGDPELMNR\nMAELGTQLAHVDGGVPNMR\nLQELVELGK\nYTYVYNLGDSK\nGIEQPSSVNPYLK\nIYDQDILLKR\nSIDMTSAQENINELAQK\nLGIHGSPTCELVYK\nYEMQDVVIIDGR\nVISLEEKPLVPK\nVVFAEGIHPNMLK\nDKDFAINVISK\nSYGGDLIKVDPETR\nEFNIMNSQEQMGIYK\nSLYEADLVDEAKR\nMITQAISQLTPQNK\nFGVINISK\nSSIIQPFR\nILFVGAEGR\nKAGAIPVDVIDMRDYGTMNGK\nGAEVYLIDPKPVDTHTSR\nVFGNMGETSGTGVAFTR\nNLITGELER\nSLILQPDVAK\nTDFDWVDRR\nGFGTTLGNSLR\nVSTGMYYQDGILK\nNGEFIEITEKDTEGR\nLQASANALKEVIK\nILDPHIVGQEHYDVAQR\nSTVDFSNEALQASEK\nIMFDNFTPEMTKK\nGAIAACDKYPSTLGNSLR\nVTVSKDYTTIVNGAGVK\nMANEMLGLLGMGAR\nSGYVGNIIPR\nFNPTDNINLR\nVQFNSAIGPYK\nPTIEQLVR\nSLGITNPEEIDR\nYMTDIMPAANAEFAEK\nDITTLQMEEEEAER\nLGEHNIDVLEGNEQ\nQVHLICVLK\nFDNYDEDLHYVK\nETEHQLEEVGAELR\nESQFYPTDEQLAR\nGITTNAQDMLSGK\nFTAEGVQEIDYK\nIIAGEIPCYK\nVYADNQLVDTYSTR\nVAVGDAFGLDKGNSVMGK\nIASTDKVDIAAYQVEGEK\nALNLDAIHDTVHEMAR\nKLSLEPLIAHR\nVKGVAYETLIER\nKAGAIPVDVIDMRDYGTMNGK\nLQNSSADEVVVTDTIK\nMEDNCLFISAR\nVIEELQLAR\nYAMIGDPTGALTR\nYGAVMIDNSSAFR\nSVVTEAVESVNK\nSEVFYSEEGLR\nVLANDYNPNVVAPPEMK\nADLNNENLEALEK\nTEQIPSDFYR\nNFDEFYR\nITEDNDFEETEEEVPAR\nILDPHIVGQEHYDVAQR\nEIDMVVNIPK\nIAFVIEK\nYIGADTDVPAGDIGTGAR\nAFEGLLK\nENEKFPEPIVTPTTK\nVGDILHNFEQK\nLILLDNASR\nSIIDEALK\nVLVQDINTEMIK\nTLGIDAAGTDPNLR\nKSGVLTGLPDAYGR\nKLSDDEFYGIR\nGEPKPELSLAPVAAR\nTDFDWVDRR\nCPAGISHPMVGLLAR\nCPAGISHPMVGLLAR\nLHVVGIIDAAK\nFQQTMILPDNVDK\nETEHQLEEVGAELR\nSLYEADLVDEAKR\nAVFLVQEEDAR\nGEPKPELSLAPVAAR\nSKLPANLEYSLK\nVILDLGPANK\nNMQSDFEPVIER\nAANLDAIHDTVHEMAR\nHQMVPDMLIGNLK\nVGDILHNFEQK\nQNIANLPAGTDYEQAAK\nSDVMVVGFDGTPDGEK\nNGEFIEITEKDTEGR\nENEKFPEPIVTPTTK\nFYGLGADGTVGANK\nEIFGGDPELMNR\nLQELVELGK\nFVDEVETLAK\nFKAGAELSAAVE\nTHLNDLEYLSEK\nIYADANGEPAEYSASNTPLK\nMAELGTQLAHVDGGVPNMR\nGIEQPSSVNPYLK\nIVINQGLGMAVADK\nNAADGAVILVQNTR\nYTYVYNLGDSK\nSKLPANLEYSLK\nLSTYNKVEDIPADVMR\nTNLYDGFEVK\nYEMQDVVIIDGR\nDKDFAINVISK\nTVLDYNEVE\nLGIHGSPTCELVYK\nVVFAEGIHPNMLK\nSVDVEAWSPR\nFGVINISK\nSLYEADLVDEAKR\nSSIIQPFR\nLSTYNKVEDIPADVMR\nKAGAIPVDVIDMRDYGTMNGK\nSLILQPDVAK\nNLITGELER\nVSTGMYYQDGILK\nEAVKDENAEILVVAAK\nEAVDSAFESYAK\nNGEFIEITEKDTEGR\nVFNDSMEFAVAR\nWIDGLKDDQDIAK\nISGVVVGDDESGNIYK\nSTVDFSNEALQASEK\nDYSPLPSVNN\nAANLDAIHDTVHEMAR\nVTVSKDYTTIVNGAGVK\nIISSNFDTNETMLEK\nSGYVGNIIPR\nVQFNSAIGPYK\nPAGDVLMGLTSK\nNMLIVESISADK\nVSNQTIIDNEIGDPR\nKLSDDEFYGIR\nSFSFITK\nYMTDIMPAANAEFAEK\nDITTLQMEEEEAER\nVGGSTYQVPVEVRPVR\nGFGTTLGNSLR\nFGVGPHTISVPR\nNGQAPSVSYNGSVSFSK\nMLVTTTPIIEGK\nYLADTEPWK\nKLSLEPLIAHR\nKGAINDLMADFR\nEFNIMNSQEQMGIYK\nYAMIGDPTGALTR\nSVVTEAVESVNK\nKGPFADASLLK\nLDELQEELKDE\nADLNNENLEALEK\nTEQIPSDFYR\nITEDNDFEETEEEVPAR\nNFDEFYR\nKNILTYAGLK\nAFEGLLK\nYQGEYVAGLAVK\nKSGVLTGLPDAYGR\nVKGVAYETLIER\nTLGIDAAGTDPNLR\nELPANYSEQLVK\nILDPHIVGQEHYDVAQR\nGEPKPELSLAPVAAR\nYGAVMIDNSSAFR\nLGYVPYDVK\nCPAGISHPMVGLLAR\nNMLIVESISADK\nKSGVLTGLPDAYGR\nAVFLVQEEDAR\nVILDLGPANK\nAANLDAIHDTVHEMAR\nSLYEADLVDEAKR\nETEHQLEEVGAELR\nYLAGAVPVVDGK\nMINMILDDTNER\nTALVFGQMNEPPGAR\nNAADGAVILVQNTR\nVGDILHNFEQK\nFYGLGADGTVGANK\nINPAGAPTYVPGEYK\nYNQQNSLLNHFDR\nNGEFIEITEKDTEGR\nGEPKPELSLAPVAAR\nGDAYCGMLNASYNLK\nFVDEVETLAK\nIYADANGEPAEYSASNTPLK\nGISTVVFDR\nNSHEVLEILR\nAANLDAIHDTVHEMAR\nSDYQPEYQVDFDREK\nKLPVTTLLR\nNAADGAVILVQNTR\nMAELGTQLAHVDGGVPNMR\nKNILTYAGLK\nLFIPNPTK\nQNIANLPAGTDYEQAAK\nSDILITANNISK\nYIGADTDVPAGDIGTGAR\nYEMQDVVIIDGR\nECTINAIGNQGIVSTDGK\nSLYEADLVDEAKR\nLSTYNKVEDIPADVMR\nTALQSELGLNQDPK\nSGLLTAPLR\nSSIIQPFR\nYIGADTDVPAGDIGTGAR\nSLILQPDVAK\nNLITGELER\nVTTAEADQSTTPAATLTPATPVGK\nVGEICHIDPDDLR\nEAVKDENAEILVVAAK\nGMINAVSFMVK\nISGVVVGDDESGNIYK\nVFNDSMEFAVAR\nAVISNGLVLDK\nSTVDFSNEALQASEK\nDKDFAINVISK\nTHLNDLEYLSEK\nSGYVGNIIPR\nAQLAFLK\nAANLDAIHDTVHEMAR\nEAVDSAFESYAK\nIISSNFDTNETMLEK\nANMEPVTLQEQPEIEQPK\nSFSFITK\nYMTDIMPAANAEFAEK\nVTTAEADQSTTPAATLTPATPVGK\nVSNQTIIDNEIGDPR\nQDLSIQVHPADDLAK\nDITTLQMEEEEAER\nVEAGTLGAFDPK\nHQMVPDMLIGNLK\nLNPYFNYK\nIYADANGEPAEYSASNTPLK\nVGGSTYQVPVEVRPVR\nFSSDMDPITAMTIDK\nYLESLIQH\nMLVTTTPIIEGK\nIVGLQTEAPLK\nTIIPEIR\nFVELMDIMK\nDFSEISIK\nINLEGPIVK\nSIHNLESTYFR\nAGEVIGSALPASPGAAAGK\nYAMIGDPTGALTR\nGIIIKPLVTEK\nSVVTEAVESVNK\nFPDMSEVYSVR\nLDELQEELKDE\nNILGKPELLR\nTEQIPSDFYR\nMAELGTQLAHVDGGVPNMR\nGIIIKPLVTEK\nITEDNDFEETEEEVPAR\nGTFIGLTMDSTR\nADLNNENLEALEK\nAFEGLLK\nKSGVLTGLPDAYGR\nELPANYSEQLVK\nSDYQPEYQVDFDREK\nTVLHFHPALAPVK\nAYMYAIPYK\nYGAVMIDNSSAFR\nNMLIVESISADK\nVDAENNIILVK\nKSGVLTGLPDAYGR\nCPAGISHPMVGLLAR\nVGGSTYQVPVEVRPVR\nLGYVPYDVK\nAVFLVQEEDAR\nNAADGAVILVQNTR\nYLAGAVPVVDGK\nVILDLGPANK\nAANLDAIHDTVHEMAR\nETEHQLEEVGAELR\nSLYEADLVDEAKR\nFYGLGADGTVGANK\nVGDILHNFEQK\nGDAYCGMLNASYNLK\nLSTFDVTTESVK\nDKETGYVVITPTQVDR\nAAEDLFIGR\nALYNVIPEK\nKLPVTTLLR\nGEYDLPIYEHK\nQDLSIQVHPADDLAK\nIYADANGEPAEYSASNTPLK\nIHPVTYELIGK\nSAVSMYNLGNTLSQQQK\nNAADGAVILVQNTR\nMAELGTQLAHVDGGVPNMR\nKLPVTTLLR\nINPAGAPTYVPGEYK\nEAYQPMTFDAIK\nKNILTYAGLK\nLLLPVDNR\nSDYQPEYQVDFDREK\nVKLFLNEVGK\nYEMQDVVIIDGR\nSLYEADLVDEAKR\nNSINYALLK\nDIPIMSYAVK\nAANLDAIHDTVHEMAR\nECTINAIGNQGIVSTDGK\nTALQSELGLNQDPK\nFAPNITLR\nQGEVLQVLAK\nVIASSPSLNQVNIK\nGVGFLEAPR\nHPGELEYLQAVK\nYMTDIMPAANAEFAEK\nAARGYHLAQGNPAR\nVGEICHIDPDDLR\nLLEELGQVEK\nVTTAEADQSTTPAATLTPATPVGK\nQLLASGVGQTSR\nSTGSYSLVTQQPLGGK\nSGYVGNIIPR\nISGVVVGDDESGNIYK\nTYIDQSLEVAR\nVYAGNEHNHAAQQPQVLDI\nAVISNGLVLDK\nLLDAAVADMETISGQK\nAQLAFLK\nVTSVNTKDEVLLEKNDEYYDAK\nIISSNFDTNETMLEK\nAANLDAIHDTVHEMAR\nANMEPVTLQEQPEIEQPK\nEIHEQPYAISETLR\nQDLSIQVHPADDLAK\nVGGSTYQVPVEVRPVR\nVSNQTIIDNEIGDPR\nYMTDIMPAANAEFAEK\nHPGELEYLQAVK\nHQMVPDMLIGNLK\nLAVDEQMMNEITAIK\nIMEIFDTLKK\nVEAGTLGAFDPK\nRIGGATYQVPIEVRPER\nIVGLQTEAPLK\nTGEATNYSITVIK\nFSSDMDPITAMTIDK\nYNNSDDPYTAVIGK\nLLTAGSVDDGKSTLIGR\nTMDACEAGDNTGLLLR\nDITTLQMEEEEAER\nAIGIILAGGNNNK\nWLVNYSR\nSAVTVLFTDNMEKENK\nTLHGNAGCNLINGGFETSTTNAK\nQIEDMLADKDKEIMTV\nGIIIKPLVTEK\nAVVEVTPVLK\nTAEVTATVTTPTEENASKENEVFK\nGYNYAWQVK\nFPDMSEVYSVR\nGIIIKPLVTEK\nAFEGLLK\nGTFIGLTMDSTR\nMNNLVAIVGRPNVGK\nSQILDEAKAEAEQER\nYGAVMIDNSSAFR\nELPANYSEQLVK\nALLANMIEGVHEGFKK\nQDLSIQVHPADDLAK\nSPIILGVSEGAGK\nNMLIVESISADK\nACATAWLAAR\nVPLLIAGR\nHANLPVLVVR\nAVFLVQEEDAR\nNAADGAVILVQNTR\nYLAGAVPVVDGK\nVAISGQDADLAGIK\nEEDYKAVGAAAGLAYNQK\nLSTFDVTTESVK\nFYGLGADGTVGANK\nDKETGYVVITPTQVDR\nALYNVIPEK\nKLPVTTLLR\nGEYDLPIYEHK\nIHPVTYELIGK\nAANLDAIHDTVHEMAR\nLRDEFEQSFVR\nAAEDLFIGR\nKLPVTTLLR\nNAADGAVILVQNTR\nGIGIIDVK\nTIVTTELIK\nMAELGTQLAHVDGGVPNMR\nVDWAAIEQK\nVKLFLNEVGK\nSAVSMYNLGNTLSQQQK\nNSINYALLK\nNISFTLK\nMYTELVEGELRR\nTALQSELGLNQDPK\nHPGELEYLQAVK\nLLCDAGLIK\nFAPNITLR\nVIASSPSLNQVNIK\nHANLPVLVVR\nGVGFLEAPR\nEEDYKAVGAAAGLAYNQK\nAARGYHLAQGNPAR\nQLLASGVGQTSR\nAIVEGINMVSK\nSTGSYSLVTQQPLGGK\nVGEICHIDPDDLR\nVDLKMPDDVFR\nISGVVVGDDESGNIYK\nSGYVGNIIPR\nVYAGNEHNHAAQQPQVLDI\nTYIDQSLEVAR\nQLVIKPYDK\nHFVLPIR\nCPAGISHPMVGLLAR\nAFGGALGGFTTGRK\nLFVHHIEGAENGSTVEFEK\nVTSVNTKDEVLLEKNDEYYDAK\nAQLAFLK\nVTSVNTKDEVLLEKNDEYYDAK\nSLLFTEAMTK\nIISSNFDTNETMLEK\nANMEPVTLQEQPEIEQPK\nGLASTPFDSEGVR\nQDLSIQVHPADDLAK\nHPGELEYLQAVK\nGYSAELYPDGEAGYK\nRIGGATYQVPIEVRPER\nVSNQTIIDNEIGDPR\nEVHPEPCLMELNVNR\nLAVDEQMMNEITAIK\nYMTDIMPAANAEFAEK\nTGEATNYSITVIK\nTMDACEAGDNTGLLLR\nGAPQELDLPSAPK\nLRDEFEQSFVR\nGMFYPGTSSYDSYQR\nWIEAPHIYK\nEQFESQDNSCDGLDLTR\nAIGIILAGGNNNK\nSAVTVLFTDNMEKENK\nTLHGNAGCNLINGGFETSTTNAK\nILEHLAVLK\nWLVNYSR\nAITNIDVENMTAMPVVNGK\nQIEDMLADKDKEIMTV\nQSQEEMGHAYAMADYIIKR\nAVVEVTPVLK\nGIIIKPLVTEK\nGIIIKPLVTEK\nITDIMFNGTDEDLRQTK\nGYNYAWQVK\nIINICSMMSELGR\nLLLPVDNR\nSQILDEAKAEAEQER\nYDIPVVMDSAR\nAMIYNGEEFYTSK\nGTFIGLTMDSTR\nNGALNAAIVGQPAYK\nFPDMSEVYSVR\nLLTAGSVDDGKSTLIGR\nSPIILGVSEGAGK\nELPANYSEQLVK\nSFPFVSK\nRIGGATYQVPIEVRPER\nDAQVLPIVK\nFKAGAELSAAVE\nGEIYECPTVVESETDMQK\nVPLLIAGR\nYSNFTGASINAVTK\nACATAWLAAR\nHANLPVLVVR\nQFMELAMK\nEIHEQPYAISETLR\nLVIDGAGHALSCATDPK\nEEDYKAVGAAAGLAYNQK\nVAISGQDADLAGIK\nVNPIIIAAAK\nALDAALGQIEK\nIFAGGLNFHGR\nEVVDFVNNVQAK\nYGINHISTGDVLR\nDVIDEVDKSGLR\nGDAYCGMLNASYNLK\nALLANMIEGVHEGFKK\nDKETGYVVITPTQVDR\nALYNVIPEK\nLRDEFEQSFVR\nGLTYSVPLK\nGEYDLPIYEHK\nTVLSHGFVLDGK\nKLPVTTLLR\nLLDAAVADMETISGQK\nTIVTTELIK\nNSINYALLK\nVDWAAIEQK\nTLVDEGLIQR\nALQSGTSHFLGQNFAK\nSAVSMYNLGNTLSQQQK\nIFVTDLR\nTALQSELGLNQDPK\nYTDTPAGAALVAAGPK\nEIPGILEGK\nLATLGNDAGIYGAAK\nLLCDAGLIK\nHANLPVLVVR\nSIVVLGSGAYR\nEEDYKAVGAAAGLAYNQK\nDIKPQNIIISTDGK\nAAEDLFIGR\nQLLASGVGQTSR\nNLDDLQSGFR\nISGVVVGDDESGNIYK\nYVISPPLR\nQLVIKPYDK\nVYAGNEHNHAAQQPQVLDI\nVTSVNTKDEVLLEKNDEYYDAK\nGNLDIFSK\nMAPPQISAEVLK\nKLGAFGLTEPGAGTDAQGQQTK\nNMEQLIWTGEQK\nSLLFTEAMTK\nVTSVNTKDEVLLEKNDEYYDAK\nALQSGTSHFLGQNFAK\nAFEGLLK\nADHANTMNQLFAAYAR\nQDLSIQVHPADDLAK\nGAPEGFVAPVTPGR\nGYSAELYPDGEAGYK\nRIGGATYQVPIEVRPER\nVDEAAEALKQIAK\nHPGELEYLQAVK\nSGYVGNIIPR\nNNVEKLFLSEGKR\nLHEEAMALPSEEEFAER\nGAPQELDLPSAPK\nTMDACEAGDNTGLLLR\nLRDEFEQSFVR\nWIEAPHIYK\nGMFYPGTSSYDSYQR\nLFVHHIEGAENGSTVEFEK\nEQFESQDNSCDGLDLTR\nNTDAEYLYGELHKR\nAVVEVTPVLK\nTLHGNAGCNLINGGFETSTTNAK\nSAVTVLFTDNMEKENK\nFLNIVAR\nYDVPVFAHCEDR\nILEHLAVLK\nAITNIDVENMTAMPVVNGK\nMPIGVMVTLR\nITDIMFNGTDEDLRQTK\nGIIIKPLVTEK\nFTSGDFHLGVK\nFVRPVIEENGFK\nEGYPEVAEAFKR\nNGALNAAIVGQPAYK\nAMIYNGEEFYTSK\nVVVVTPDAALGK\nYDIPVVMDSAR\nTIKYFAELSK\nITDIMFNGTDEDLRQTK\nVIEIPTNRPVIR\nELKEATGLPAAASFK\nSFPFVSK\nVVFAEGIHPNMLK\nINPDNALELTNQK\nGEIKGSDIPEEDRDYYLER\nGEIYECPTVVESETDMQK\nVPLLIAGR\nRIGGATYQVPIEVRPER\nYDVPVFAHCEDR\nQFMELAMK\nIMEIFDTLKK\nHANLPVLVVR\nKFFQIHSEDY\nIVQTENFNFR\nYGINHISTGDVLR\nALDAALGQIEK\nYLSGIAAGLK\nCQSTNDAYPTGFR\nFKAGAELSAAVE\nEVVDFVNNVQAK\nALYNVIPEK\nYGINHISTGDVLR\nDVIDEVDKSGLR\nEENFAEEVAAQMNAK\nGLTYSVPLK\nTIVTTELIK\nNSINYALLK\nSAVTVLFTDNMEKENK\nLRDEFEQSFVR\nTVLSHGFVLDGK\nTAIGALAAYR\nGEYDLPIYEHK\nTVLSHGFVLDGK\nNLAVWVK\nVDWAAIEQK\nNISFTLK\nALQSGTSHFLGQNFAK\nLLDAAVADMETISGQK\nYGALGTMAMGEGGPELVK\nSAVSMYNLGNTLSQQQK\nAARGYHLAQGNPAR\nLATLGNDAGIYGAAK\nVKEPVELACGTPTLMMGESMMDTSK\nLEYGPIVATER\nLRDQLWEVANR\nHANLPVLVVR\nDIKPQNIIISTDGK\nSIVVLGSGAYR\nFLGNSIIK\nGGVGNMFYDDAK\nQSQEEMGHAYAMADYIIKR\nVYAGNEHNHAAQQPQVLDI\nMTPSAVLVIR\nITGGIDGYFR\nLFGSGQTVGEYADGTK\nEEDYKAVGAAAGLAYNQK\nKIATSYPVILR\nSLLFTEAMTK\nVTSVNTKDEVLLEKNDEYYDAK\nDIKPQNIIISTDGK\nKLGAFGLTEPGAGTDAQGQQTK\nMAPPQISAEVLK\nNMEQLIWTGEQK\nGTFSVAAVKAPGYGDR\nGAPEGFVAPVTPGR\nGYSAELYPDGEAGYK\nALQSGTSHFLGQNFAK\nADHANTMNQLFAAYAR\nVTSVNTKDEVLLEKNDEYYDAK\nVDEAAEALKQIAK\nVDEAAEALKQIAK\nGEIKGSDIPEEDRDYYLER\nDLEHPIEVPVGK\nGLLNHPLTDSGLK\nVFVDLYNK\nAVVEVTPVLK\nYMNGAATNPDFDVVAR\nLRDEFEQSFVR\nAEEQGFEVYTSAEAAK\nDVIDEVDKSGLR\nGAPQELDLPSAPK\nTLHGNAGCNLINGGFETSTTNAK\nMPIGVMVTLR\nIDYNLLK\nITDIMFNGTDEDLRQTK\nLRELPAATTVLSQK\nTFGEALEASGYK\nAITNIDVENMTAMPVVNGK\nNGALNAAIVGQPAYK\nFTSGDFHLGVK\nQDAPAAEQTEQQAAPAAAQAAPAAAPAAEEGGIHK\nDMNIETVADLR\nTAYDKIMQAGGYVSVR\nDSGAYTGEVSVEMLK\nQNTNTDEDSKPVILYSGTPK\nYDIPVVMDSAR\nEGDVVFIPK\nDLEHPIEVPVGK\nEASGLIPGTDIK\nNDSNFNNYFGR\nAQLTTAQQNYSFTQVK\nGEIYECPTVVESETDMQK\nGEIYECPTVVESETDMQK\nQQEMLAHGLEEYNGIGTR\nQNTNTDEDSKPVILYSGTPK\nEGYPEVAEAFKR\nVIDIDQSPIGR\nGEIKGSDIPEEDRDYYLER\nIMEIFDTLKK\nQFMELAMK\nMVNYKDLGLVNTR\nYQGDNDGHFNYFVSGK\nDKIEALEAAGIR\nIVQTENFNFR\nYLSGIAAGLK\nHPFDSFICAK\nYGINHISTGDVLR\nCQSTNDAYPTGFR\nKDPEFPELPR\nEVVDFVNNVQAK\nYGINHISTGDVLR\nTIKYFAELSK\nALYNVIPEK\nMVNYKDLGLVNTR\nVATSSSTLNYTDTFK\nISEEELEFMTGTK\nHANLPVLVVR\nGLTYSVPLK\nLRDEFEQSFVR\nFVVEPLER\nNSINYALLK\nFQQTMILPDNVDK\nIIFSMVGVSK\nKFFQIHSEDY\nEENFAEEVAAQMNAK\nLLDAAVADMETISGQK\nVIKPIMDGLTPIAK\nLLEMVLPK\nVDWAAIEQK\nYGALGTMAMGEGGPELVK\nALQSGTSHFLGQNFAK\nSAVSMYNLGNTLSQQQK\nQDAPAAEQTEQQAAPAAAQAAPAAAPAAEEGGIHK\nLEYGPIVATER\nLATLGNDAGIYGAAK\nLRELPAATTVLSQK\nIQTFIAVR\nVKEPVELACGTPTLMMGESMMDTSK\nEAPSLVVIR\nQYYTVFDR\nVAGPLVIAEGMR\nTADGEPGLNYLCK\nQSQEEMGHAYAMADYIIKR\nVYNSTEDGQFADTDVTVNCDGR\nSLLFTEAMTK\nLFGSGQTVGEYADGTK\nLINQAVEIVR\nGAPEGFVAPVTPGR\nGYSAELYPDGEAGYK\nMAPPQISAEVLK\nKLGAFGLTEPGAGTDAQGQQTK\nSGIIYCLSR\nKIATSYPVILR\nVDEAAEALKQIAK\nVDEAAEALKQIAK\nSAVTVLFTDNMEKENK\nVVDMMETGSNDVLVIK\nDLEHPIEVPVGK\nAVVEVTPVLK\nVFVDLYNK\nFVELMDIMK\nMTYTIVSESEANLKEGK\nIDYNLLK\nMPIGVMVTLR\nMSEYGLQLR\nALQSGTSHFLGQNFAK\nAEEQGFEVYTSAEAAK\nKADGSSYEANCATHGAPLGGDAYVNTIK\nTFGEALEASGYK\nNGALNAAIVGQPAYK\nRPIVIAGPCSAETEEQVMETAK\nFTSGDFHLGVK\nVLAIAISNKPGSLGK\nQDAPAAEQTEQQAAPAAAQAAPAAAPAAEEGGIHK\nDLEHPIEVPVGK\nDMNIETVADLR\nDSGAYTGEVSVEMLK\nEGDVVFIPK\nYDIPVVMDSAR\nTSEITELVER\nQNTNTDEDSKPVILYSGTPK\nTAYDKIMQAGGYVSVR\nAQLTTAQQNYSFTQVK\nGEIYECPTVVESETDMQK\nSFPFVSK\nKADGSSYEANCATHGAPLGGDAYVNTIK\nELRIPLADPK\nNDSNFNNYFGR\nTGFDEATVMEVAR\nMVNYKDLGLVNTR\nIMEIFDTLKK\nYQGDNDGHFNYFVSGK\nLRELPAATTVLSQK\nQNTNTDEDSKPVILYSGTPK\nEGYPEVAEAFKR\nHPFDSFICAK\nIVQTENFNFR\nQQEMLAHGLEEYNGIGTR\nIQQVGDISPTVVAGGMK\nVLAIAISNKPGSLGK\nGEIYECPTVVESETDMQK\nVIDIDQSPIGR\nLAGIKDYFQK\nDKIEALEAAGIR\nEVVDFVNNVQAK\nKDPEFPELPR\nETFLSNLQK\nDQDFFNDQDSYK\nDKIEALEAAGIR\nFLDNQYVSMDGVETK\nTIKYFAELSK\nAVAGEGKFTDDCFIK\nMVNYKDLGLVNTR\nVATSSSTLNYTDTFK\nQTEVLTGVTR\nYLSGIAAGLK\nISEEELEFMTGTK\nPKDATPLDSLPVGR\nNVSIPIIGIK\nSSYHYGNDEVLTENLDK\nAAAAEYLDTYTDGK\nVIKPIMDGLTPIAK\nQADREGYPEVAEAFK\nADHANTMNQLFAAYAR\nSFTDVMATLEK\nQDAPAAEQTEQQAAPAAAQAAPAAAPAAEEGGIHK\nLEYGPIVATER\nGFVICTPDPK\nQYYTVFDR\nLRELPAATTVLSQK\nQALIGGYLSK\nIQTFIAVR\nEEGFEELAVK\nVAGPLVIAEGMR\nLRLEDALAATK\nVYNSTEDGQFADTDVTVNCDGR\nVGLVPTMGALHAGHASLVK\nQSQEEMGHAYAMADYIIKR\nLFGSGQTVGEYADGTK\nGAPEGFVAPVTPGR\nAQNFGQLPIEK\nTAGEVIEVLK\nLSELFATQQLKDK\nVDEAAEALKQIAK\nMAPPQISAEVLK\nDFIRDHEIDMIEK\nSANTFTVDDLR\nAGAEVLMLDAGAPGGK\nVVEHESTSSILGMVDKVK\nVYNSTEDGQFADTDVTVNCDGR\nIDYNLLK\nVFVDLYNK\nMTYTIVSESEANLKEGK\nDQIAATATISAADPEV\nAQLTTAQQNYSFTQVK\nQVIGQVAADLR\nVVEHESTSSILGMVDKVK\nADHANTMNQLFAAYAR\nAEEQGFEVYTSAEAAK\nYTGSYEGQVINNVCDR\nQADREGYPEVAEAFK\nQDAPAAEQTEQQAAPAAAQAAPAAAPAAEEGGIHK\nRPIVIAGPCSAETEEQVMETAK\nQESEQFLTHPDVK\nVIVGADKIDDKQTESLSGEIAK\nSLMQLAEDMGIK\nNWEVFQK\nISPESLVVENDQK\nTIQEQSGTDWAEMYK\nQAIVAEVSEVAK\nAQLTTAQQNYSFTQVK\nDSGAYTGEVSVEMLK\nTSEITELVER\nKMETISPFELK\nAEDLSMLELEK\nMVNYKDLGLVNTR\nSFPFVSK\nTGFDEATVMEVAR\nGEIYECPTVVESETDMQK\nELRIPLADPK\nGGGFSSGGFSGGSFSR\nYQGDNDGHFNYFVSGK\nTYAEVIGNIQR\nEGYPEVAEAFKR\nIMEIFDTLKK\nMYTELVEGELRR\nVIDESMKTNDSQPTFVLER\nIQQVGDISPTVVAGGMK\nQQEMLAHGLEEYNGIGTR\nLRELPAATTVLSQK\nASAPVIPSVHAVYK\nAFEGLLK\nMVNYKDLGLVNTR\nAVAGEGKFTDDCFIK\nKDPEFPELPR\nIGVEMQIFK\nEIELEDKFENMGAQMVK\nGNYTMIFDR\nFLDNQYVSMDGVETK\nVATSSSTLNYTDTFK\nPKDATPLDSLPVGR\nIASANLVTFK\nYGIVIYR\nQTEVLTGVTR\nAAAAEYLDTYTDGK\nDKIEALEAAGIR\nNHALVLEDAALER\nQDAPAAEQTEQQAAPAAAQAAPAAAPAAEEGGIHK\nADHANTMNQLFAAYAR\nEIELEDKFENMGAQMVK\nIVELDLNADEK\nFLGNIEVR\nYGLNIMEVR\nLEHYEPAFLK\nQYYTVFDR\nLRELPAATTVLSQK\nKVVESLTELYGK\nDLIKENVTPLTKDQIK\nLAGIKDYFQK\nLKSELEDLSLK\nEEGFEELAVK\nVAGPLVIAEGMR\nQALIGGYLSK\nVKEPVELACGTPTLMMGESMMDTSK\nASGSEEAKPVITVTIEPQR\nGAPEGFVAPVTPGR\nDSIIHILK\nDYTTIVNGAGVKENIK\nDLKFEEDFSK\nTNSGEPGSGAEFYIR\nTAGEVIEVLK\nIQQVGDISPTVVAGGMK\nNHALVLEDAALER\nHPFDSFICAK\nQADREGYPEVAEAFK\nDAEVFEPLSK\nNDSNFNNYFGR\nIGIENNLSLQGK\nDSIIHILK\nYVAYLANNDMGELR\nAGAEVLMLDAGAPGGK\nVNLAGVELK\nEYIQPVGQGIEEAMR\nTFQELLK\nASIYNAMSLEGVEK\nGGGFSSNFLSK\nTEISVPYTYK\nQVIGQVAADLR\nSLSTDFLQK\nVFMQPASEGTGIIAGGAMR\nQDAPAAEQTEQQAAPAAAQAAPAAAPAAEEGGIHK\nRPIVIAGPCSAETEEQVMETAK\nLPFVMK\nDIPETVSQAGAAAVK\nVVEHESTSSILGMVDKVK\nQAIVAEVSEVAK\nAQLTTAQQNYSFTQVK\nDSGAYTGEVSVEMLK\nKMETISPFELK\nTGFDEATVMEVAR\nIIRGESPVTLLK\nTGCDSLAISIGTSHGAYK\nMTYTIVSESEANLKEGK\nMVNYKDLGLVNTR\nAEDLSMLELEK\nCENGALGFVHVGR\nDEEGLEIIR\nKADGSSYEANCATHGAPLGGDAYVNTIK\nTYAEVIGNIQR\nEGYPEVAEAFKR\nTPGYSNLSAITGK\nKGVESIVVLPK\nVIAVDDQFVNAK\nKGVESIVVLPK\nYIYELATMGCR\nIQQVGDISPTVVAGGMK\nASAPVIPSVHAVYK\nFNGSGGGEAQDGDGGDLIFAHK\nQQEMLAHGLEEYNGIGTR\nSLLSSLEGKK\nMVNYKDLGLVNTR\nAVAGEGKFTDDCFIK\nKDPEFPELPR\nALDSFLK\nELADNLLSSAK\nSEAALELIK\nVLDELTLTK\nTIQEQSGTDWAEMYK\nIASANLVTFK\nVATSSSTLNYTDTFK\nVILLQDVK\nPKDATPLDSLPVGR\nYVDMVKEGILDPTKVTR\nWLLEATK\nEIELEDKFENMGAQMVK\nYFEVGSCSNLGDAQAR\nQDAPAAEQTEQQAAPAAAQAAPAAAPAAEEGGIHK\nNHALVLEDAALER\nEIELEDKFENMGAQMVK\nMAPPQISAEVLK\nADHANTMNQLFAAYAR\nIINICSMMSELGR\nIVELDLNADEK\nQYYTVFDR\nSGGDEINDQLEHQLNER\nEGEVFGIHTIR\nTVLIPFENKR\nLLELSNGAPASSYMQR\nLEHYEPAFLK\nNPYTVFESTR\nEEGFEELAVK\nVAGPLVIAEGMR\nLKSELEDLSLK\nSHFQLPPEIK\nQESTAIIVPYNKR\nGAPEGFVAPVTPGR\nQALIGGYLSK\nIGEDNEILLR\nNHALVLEDAALER\nTAGEVIEVLK\nDSIIHILK\nTNSGEPGSGAEFYIR\nVLDLIAHMA\nDYTTIVNGAGVKENIK\nDAEVFEPLSK\nVFMQPASEGTGIIAGGAMR\nIVPMLTEQLK\nQADREGYPEVAEAFK\nYVAYLANNDMGELR\nVKTEEDKAKNDLAVVAPCLEK\nTFQELLK\nEYIQPVGQGIEEAMR\nLKSELEDLSLK\nIYAEVAGVGMSADAHHLTASHPEGLGAK\nNTQSIDLVIK\nTEISVPYTYK\nTGCDSLAISIGTSHGAYK\nGGGFSSNFLSK\nSHHNVGGLPEDLQFK\nQADREGYPEVAEAFK\nVFMQPASEGTGIIAGGAMR\nIGVEMQIFK\nYSIKPFPVDAR\nFNGSGGGEAQDGDGGDLIFAHK\nQAYDEFLR\nDSGAYTGEVSVEMLK\nQAIVAEVSEVAK\nMSGLSFIER\nLPFVMK\nTIVVGASPSPHADILK\nRPIVIAGPCSAETEEQVMETAK\nAQLTTAQQNYSFTQVK\nQLMDIADTGNIMPPK\nMVNYKDLGLVNTR\nAEDLSMLELEK\nTGCDSLAISIGTSHGAYK\nALAAALGQIEK\nVDSLDSLSKEEIIKR\nHILEETGLTMGNIVK\nLSAFGTYENTVK\nIMTNALPVMYPDSK\nINFVLAK\nFAVVDGQNVVVK\nCENGALGFVHVGR\nDGLSEYNQLTDR\nHSVQNASYEQKDPLLIYK\nMAPPFKSAEFDMLYGEGISR\nTPGYSNLSAITGK\nVIAVDDQFVNAK\nEGYPEVAEAFKR\nYIYELATMGCR\nKGVESIVVLPK\nLTIIIK\nAGIIKEDVPVVVGK\nDEEGLEIIR\nFNGSGGGEAQDGDGGDLIFAHK\nVKTEEDKAKNDLAVVAPCLEK\nVAINEAVELAK\nQQEMLAHGLEEYNGIGTR\nIITYNVNGLR\nSLLSSLEGKK\nVLDELTLTK\nIASANLVTFK\nALDSFLK\nKDPEFPELPR\nSEAALELIK\nASAPVIPSVHAVYK\nNTGGFDIIGSGR\nDAVYLLESK\nMSMSVLNPTLK\nVILLQDVK\nYFEVGSCSNLGDAQAR\nYLDLIANDK\nYVDMVKEGILDPTKVTR\nRYDIDPIIDR\nIVELDLNADEK\nNHALVLEDAALER\nQDAPAAEQTEQQAAPAAAQAAPAAAPAAEEGGIHK\nMAPPQISAEVLK\nDIPETVSQAGAAAVK\nEIELEDKFENMGAQMVK\nIIRGESPVTLLK\nEEGFEELAVK\nEGEVFGIHTIR\nFFEQDSLTEDEMR\nNPYTVFESTR\nLLELSNGAPASSYMQR\nVTIEELEDGSR\nEIDADLVMASDPDADR\nQESTAIIVPYNKR\nKLSDDEYQIIAGER\nNHALVLEDAALER\nVVLLLGK\nVFQTHSPVVDSISVK\nDLNGDGIIDSDDQTMISK\nIGEDNEILLR\nTQVIEAPVSMDSFQSK\nTNSGEPGSGAEFYIR\nEGTPWTGFK\nCIACGICAK\nKLSDDEYQIIAGER\nDAEVFEPLSK\nIVPMLTEQLK\nVFMQPASEGTGIIAGGAMR\nASDVAFTFNTTK\nLINKEDAVVVDLR\nTLADSVAVLK\nLVVPGMVER\nQADREGYPEVAEAFK\nEYIQPVGQGIEEAMR\nTFQELLK\nIGALLVKPALK\nVAAISAGDDEVGEMVADAMDK\nTGCDSLAISIGTSHGAYK\nVSDDPYMSATGIYDVHR\nGFVPGEYTEGNYDK\nSHHNVGGLPEDLQFK\nGYVETIFHR\nLYDTLTGIQMGR\nTEISVPYTYK\nVFMQPASEGTGIIAGGAMR\nDFGSFENFKK\nYSIKPFPVDAR\nVGGATFQVPTEIRPDRK\nEGYPEVAEAFKR\nNLESVLTTAK\nEYIQPVGQGIEEAMR\nDSGAYTGEVSVEMLK\nMSGLSFIER\nFLGLDPDNSK\nEGLHPNYQECTVVCNCGNTFK\nTIVVGASPSPHADILK\nQLMDIADTGNIMPPK\nTGCDSLAISIGTSHGAYK\nALAAALGQIEK\nVFQTHSPVVDSISVK\nLSAFGTYENTVK\nFAVVDGQNVVVK\nAGSIINMASVVGVHGNAGQANYAASK\nINFVLAK\nKMEVGLIGSCTNSSYQDLSR\nHILEETGLTMGNIVK\nTPGYSNLSAITGK\nLTIIIK\nTTANAEPIPYQIGDKVK\nVAAISAGDDEVGEMVADAMDK\nYIYELATMGCR\nTYLGTGPIGGGGGGLGK\nGVSTLVDGLKGNGNYK\nFNGSGGGEAQDGDGGDLIFAHK\nKFGESFDEAQFR\nYSLSPEALQAR\nQNLLETIR\nQHALFWADGEPNR\nNTGGFDIIGSGR\nVLDELTLTK\nTLFGVESVK\nKDPEFPELPR\nAYLIPYGSR\nDVSGEGVQQALLK\nRYDIDPIIDR\nGIFPIDK\nIVELDLNADEK\nEIELEDKFENMGAQMVK\nDSYIELPGR\nYFEVGSCSNLGDAQAR\nDIPETVSQAGAAAVK\nEALTGASYIVSSGGAAR\nNHALVLEDAALER\nEEGFEELAVK\nFFEQDSLTEDEMR\nIEVTIPVK\nRNNDPYLLPDTTPEEMER\nDHTLVNALVDR\nQNDKIEAFEYK\nCENGALGFVHVGR\nVTIEELEDGSR\nEIDADLVMASDPDADR\nCPVYQNVDALPHTDPAEIKK\nETGYQVTYVPTQNDTYK\nVFQTHSPVVDSISVK\nGNVLNIVADQK\nTITFNELR\nDLNGDGIIDSDDQTMISK\nYSAPDYSQSSYVQGVER\nEGTPWTGFK\nTNSGEPGSGAEFYIR\nQHALFWADGEPNR\nKLSDDEYQIIAGER\nKFGESFDEAQFR\nGLHPVSDECALIMASDK\nGQITNINGDQSMEDVFK\nASDVAFTFNTTK\nIVPMLTEQLK\nLGIQAFQPK\nNQFQNNPPLVPTENNHVGSYR\nIADEAIYAPGKDFTR\nVFMQPASEGTGIIAGGAMR\nCDIALPSATQNELNGDHAR\nEYIQPVGQGIEEAMR\nVAAISAGDDEVGEMVADAMDK\nIGALLVKPALK\nKANYVFTLATTK\nTGCDSLAISIGTSHGAYK\nIGECDIIIGGR\nDFGSFENFKK\nVSDDPYMSATGIYDVHR\nLYDTLTGIQMGR\nSHHNVGGLPEDLQFK\nGFVPGEYTEGNYDK\nCHVLVAMNPSALK\nDFGSFENFKK\nVGGATFQVPTEIRPDRK\nVAIIQAIDR\nVFMQPASEGTGIIAGGAMR\nQYQQALNVLSR\nNLESVLTTAK\nAEKINALETVTIASK\nDGQAQAMDYAAIDAAPEEKER\nFLGLDPDNSK\nDSGAYTGEVSVEMLK\nGFAFVEMTNDAEGQK\nQLMDIADTGNIMPPK\nCDIALPSATQNELNGDHAR\nAEVTEEEIAGELKK\nVFQTHSPVVDSISVK\nTGCDSLAISIGTSHGAYK\nTLGEALIAPTR\nMSGLSFIER\nSYDRPEDITASGLYR\nFAVVDGQNVVVK\nAGSIINMASVVGVHGNAGQANYAASK\nNIQDNFEDAYEK\nEGLHPNYQECTVVCNCGNTFK\nAGIGLVDGFRR\nEIELEDKFENMGAQMVK\nMAPPFKSAEFDMLYGEGISR\nGNVVAVDVDDISK\nVAAISAGDDEVGEMVADAMDK\nTIPATISGNFDR\nEENFAEEVAAQMNAK\nKFGESFDEAQFR\nYSLSPEALQAR\nGVSTLVDGLK\nFNGSGGGEAQDGDGGDLIFAHK\nNTGGFDIIGSGR\nTLFGVESVK\nSFVAVHNQPGLYVGQQAR\nISEESPMPPLSVVK\nVSVTGAITSIK\nFGDPETQSIMLR\nKDPEFPELPR\nMISGQEQPDSGTITLGETVK\nDIDVEDLTK\nEIELEDKFENMGAQMVK\nADVAPSNLAIVGR\nRYDIDPIIDR\nVVDGQNVVVK\nERAVYVQQLQQVED\nIFIINPK\nEALTGASYIVSSGGAAR\nLVENVNYFR\nLVVDLVR\nVGGATFQVPTEIRPDRK\nIEVTIPVK\nANFPGEPTGKDNPELLK\nEKGVNLVLAVDAK\nIINTDKIVTPDSLEK\nEIDADLVMASDPDADR\nAEVTEEEIAGELKK\nLANEIFDASNNTGASVK\nAGIPVGEGYIGR\nEGYPEVAEAFKR\nQFMELAMK\nETGYQVTYVPTQNDTYK\nQHALFWADGEPNR\nKTYNSAISVGEDKNPIETVAEK\nGNVLNIVADQK\nVFQTHSPVVDSISVK\nTITFNELR\nVPAENMIVPSGDGFK\nVKSAIENMTGLNVSDVNVR\nKFGESFDEAQFR\nDIPETVSQAGAAAVK\nAAIFNGFK\nDPLLIYK\nYSAPDYSQSSYVQGVER\nSHHNVGGLPEDLQFK\nLQALSAVIK\nGQITNINGDQSMEDVFK\nTNSGEPGSGAEFYIR\nASDVAFTFNTTK\nNQFQNNPPLVPTENNHVGSYR\nVNEALIEEFKK\nETAQNVLAFR\nNPYTVFESTR\nYIIPICK\nKLSDDEYQIIAGER\nCDIALPSATQNELNGDHAR\nEYIQPVGQGIEEAMR\nVAAISAGDDEVGEMVADAMDK\nIYTEDTLGKPQIIGDQAK\nEGADASITEVNYDECVR\nAREDLILQISK\nQVLNILEK\nVSDDPYMSATGIYDVHR\nTGCDSLAISIGTSHGAYK\nMADLFEASTNAVK\nIGECDIIIGGR\nYDFFNR\nGLTFTYEPK\nCHVLVAMNPSALK\nLGIQAFQPK\nVGGATFQVPTEIRPDRK\nKQGIDSLAYIAPSAK\nVNEALIEEFKK\nFLGLDPDNSK\nAEVTEEEIAGELKK\nQLMDIADTGNIMPPK\nVAESVIPEIK\nVVDLSNVEMTPEVK\nFLYDGPHDEFK\nTLGEALIAPTR\nVFQTHSPVVDSISVK\nVRENEPFDVALR\nKQGIDSLAYIAPSAK\nEYIQPVGQGIEEAMR\nFAVVDGQNVVVK\nAMGHNIGNSLVEDDRIEIAK\nNIQDNFEDAYEK\nAGIGLVDGFRR\nDGVEELEPVVTSK\nLYDTLTGIQMGR\nVAAISAGDDEVGEMVADAMDK\nGIDVVESDLGER\nEENFAEEVAAQMNAK\nGVFAAGDCTTVPYK\nMNPLTAEIATAQNSDNK\nEQGTVTIEFDER\nGFAFVEMTNDAEGQK\nKMEVGLIGSCTNSSYQDLSR\nSQVGTLYGTLAK\nGVSTLVDGLK\nKFGESFDEAQFR\nVEPVVEQPVVEQPVAEK\nAVFSVITYDKNDK\nIYTEDTLGKPQIIGDQAK\nSHFQLPPEIK\nNTGGFDIIGSGR\nISEESPMPPLSVVK\nSTLFNSLTK\nSFVAVHNQPGLYVGQQAR\nLNEIIALQNR\nVPFDALTVRPK\nFVAPYVLQHR\nDIDVEDLTK\nIFIINPK\nTEFGLLGHYNK\nADVAPSNLAIVGR\nIRPEIIELAK\nERAVYVQQLQQVED\nLNDHFSFIAK\nLVVDLVR\nEALTGASYIVSSGGAAR\nVGGATFQVPTEIRPDRK\nKTYNSAISVGEDKNPIETVAEK\nMLGDSYWVK\nDSGAYTGEVSVEMLK\nAEVTEEEIAGELKK\nEIDADLVMASDPDADR\nGVLLVGPPGTGK\nLEAIEAFR\nAELMLNEGQLENAR\nAFINVIK\nAGIPVGEGYIGR\nETGYQVTYVPTQNDTYK\nQHALFWADGEPNR\nASAMFANTLPTNVNAER\nKTYNSAISVGEDKNPIETVAEK\nCAPITAYSTGDK\nTITFNELR\nGNVLNIVADQK\nALDFLK\nEGYPEVAEAFKR\nAAIFNGFK\nYSAPDYSQSSYVQGVER\nVKSAIENMTGLNVSDVNVR\nLQALSAVIK\nYLQLLSR\nTSFDVVLK\nASDVAFTFNTTK\nNLILDVGTK\nETAQNVLAFR\nNQFQNNPPLVPTENNHVGSYR\nVNEALIEEFKK\nNPYTVFESTR\nIGECDIIIGGR\nIYTEDTLGKPQIIGDQAK\nEYIQPVGQGIEEAMR\nKQILAALNIK\nELGVDYQTLDGK\nFPGAQFDMVR\nDLKDVDDANIGLAGSPTK\nKFGESFDEAQFR\nMADLFEASTNAVK\nYDFFNR\nVSDDPYMSATGIYDVHR\nVKVEELQAGDIGAAVK\nGASGLYELGETVSGR\nFTVLISPHVNK\nLGIQAFQPK\nGLTFTYEPK\nKQGIDSLAYIAPSAK\nCHVLVAMNPSALK\nVNEALIEEFKK\nDLKDVDDANIGLAGSPTK\nAEVTEEEIAGELKK\nAMGHNIGNSLVEDDRIEIAK\nKQILAALNIK\nFLGLDPDNSK\nSVSTLIESNVDAK\nILPTLHNGSIVTDTR\nVRENEPFDVALR\nVVDLSNVEMTPEVK\nQLMDIADTGNIMPPK\nQQKPLLVEIPDR\nAMGHNIGNSLVEDDRIEIAK\nFAVVDGQNVVVK\nAGSIINMASVVGVHGNAGQANYAASK\nKQGIDSLAYIAPSAK\nLIYDNLRPGIEK\nVRENEPFDVALR\nDDDTADILTAASR\nGIDVVESDLGER\nDNTGAEIQDSLIK\nEENFAEEVAAQMNAK\nGVFAAGDCTTVPYK\nVNDGEGQVLLTYK\nMNPLTAEIATAQNSDNK\nTIQDELGGSGQEQEIEEMR\nSQVGTLYGTLAK\nVEPVVEQPVVEQPVAEK\nLDGLPDISR\nLNVYWDGGQGER\nTGCDSLAISIGTSHGAYK\nVDGLHYFSDNKDVDGDQTYMR\nAASIGNAVDIYGQEK\nSTLFNSLTK\nISEESPMPPLSVVK\nTIVVAIEDHVK\nVLPVNNEYHLDYAK\nIYTEDTLGKPQIIGDQAK\nGHHQLDALDEQILK\nVKVEELQAGDIGAAVK\nLNDHFSFIAK\nDIDVEDLTK\nIFIINPK\nNFTDPFK\nIRPEIIELAK\nASQENLSGIFSK\nVGGATFQVPTEIRPDRK\nEALTGASYIVSSGGAAR\nLRDIEIDTPITK\nAEVTEEEIAGELKK\nEIDADLVMASDPDADR\nVDGLHYFSDNKDVDGDQTYMR\nDIPETVSQAGAAAVK\nAPESQQELWEKNELAPR\nINDEELVTISR\nSGGGFSSGSAGIINYQR\nTAVGQTIQIGSGITK\nASAMFANTLPTNVNAER\nETGYQVTYVPTQNDTYK\nTAAILNAEGDKESMILR\nLNDHFSFIAK\nLIDIVNPTPK\nQTLVHGQGEFHLR\nQHALFWADGEPNR\nTITFNELR\nIMVPALTEER\nEGYPEVAEAFKR\nGNYSMFFEK\nQATATGSATAFSEDLASK\nLQPFEPGQSTDIAR\nTSFDVVLK\nASDVAFTFNTTK\nVTITPIITR\nSGSNDANPEYIAQLR\nNMEMISDKPLEDNLEYMR\nYLQLLSR\nFVAPYVLQHR\nIYTEDTLGKPQIIGDQAK\nEYIQPVGQGIEEAMR\nKQILAALNIK\nNQFQNNPPLVPTENNHVGSYR\nIVPMLTEQLK\nETAQNVLAFR\nVNEALIEEFKK\nMADLFEASTNAVK\nDLKDVDDANIGLAGSPTK\nYDFFNR\nMFDILQANGGK\nTIQDELGGSGQEQEIEEMR\nVAAISAGDDEVGEMVADAMDK\nEVQANYEVAQIEGTR\nGLTFTYEPK\nVKVEELQAGDIGAAVK\nFTVLISPHVNK\nVSDDPYMSATGIYDVHR\nGASGLYELGETVSGR\nLPLEGQAVVSAETR\nVDKIYAIPGNPGIAK\nEEGFEELAVK\nVAAISAGDDEVGEMVADAMDK\nAMGHNIGNSLVEDDRIEIAK\nDLKDVDDANIGLAGSPTK\nKQILAALNIK\nNLDLDTFQK\nDLTYLGSVSGR\nAGDADGMVAGAVNSSANVLR\nCDVDDNSDVAAEYGIR\nAMGHNIGNSLVEDDRIEIAK\nVVDLSNVEMTPEVK\nVNLCGGGFTGQSQALR\nATIEALSEMR\nDDDTADILTAASR\nFAVVDGQNVVVK\nLIYDNLRPGIEK\nVTSDHAAEIFLNGER\nSTDIIRPYDDPIGK\nIDPSTQYSTIDDIKTQTDASSGK\nSQVGTLYGTLAK\nVNDGEGQVLLTYK\nDNTGAEIQDSLIK\nTIQDELGGSGQEQEIEEMR\nMNPLTAEIATAQNSDNK\nGMYLPLVEK\nLDGLPDISR\nALLQAGTDYRPTLK\nAASIGNAVDIYGQEK\nASDFVYAWKR\nSTLFNSLTK\nTIVVAIEDHVK\nTASFEDIEGSYK\nISEESPMPPLSVVK\nVLPVNNEYHLDYAK\nEVQANYEVAQIEGTR\nLMNVVGDSIDGMK\nVKVEELQAGDIGAAVK\nLNDHFSFIAK\nAYEDAETVTGVINGK\nKMDLYTQYAVAVAK\nNFTDPFK\nGIIDTIPLKK\nVYLYAQGDNR\nAVELIDMTK\nEALTGASYIVSSGGAAR\nLRDIEIDTPITK\nVDGLHYFSDNKDVDGDQTYMR\nDIPETVSQAGAAAVK\nLPSGGELLINK\nGIANSILIK\nEIDADLVMASDPDADR\nLNLSHFDAYR\nIYTEDTLGKPQIIGDQAK\nASAMFANTLPTNVNAER\nSGGGFSSGSAGIINYQR\nVVIDYPKLEEEK\nTAAILNAEGDKESMILR\nLVPLGDRVVLK\nINDEELVTISR\nIMVPALTEER\nTITFNELR\nELTSSYIVVGR\nVVVSEEPLSQMLR\nGICDVLVANGK\nTSFDVVLK\nTAAILNAEGDKESMILR\nVGDEYEEGMDILR\nLQPFEPGQSTDIAR\nASDVAFTFNTTK\nQATATGSATAFSEDLASK\nLVPLGDRVVLK\nQLNVQPNIGIR\nIYTEDTLGKPQIIGDQAK\nSGSNDANPEYIAQLR\nIVPMLTEQLK\nMADLFEASTNAVK\nKMDLYTQYAVAVAK\nIPSFVYR\nQDAPAAEQTEQQAAPAAAQAAPAAAPAAEEGGIHK\nEVGEAVSCPLVVEGCK\nGLTFTYEPK\nILSDIQDGTFAK\nDLKDVDDANIGLAGSPTK\nVKVEELQAGDIGAAVK\nVAAISAGDDEVGEMVADAMDK\nMFDILQANGGK\nTIQDELGGSGQEQEIEEMR\nFTVLISPHVNK\nFIEEVLGDK\nVSDDPYMSATGIYDVHR\nTGTGGYGTFDLGGR\nLYAPNQTTPSAVIECK\nDLKDVDDANIGLAGSPTK\nVNLCGGGFTGQSQALR\nKQILAALNIK\nYVVMSAPSKDDTPMFVCGVNEK\nVNLCGGGFTGQSQALR\nAMGHNIGNSLVEDDRIEIAK\nVVDLSNVEMTPEVK\nCDVDDNSDVAAEYGIR\nQGGLPGEDFKELGR\nTGVSNTLENEFK\nVGGATFQVPTEIRPDRK\nYVVMSAPSKDDTPMFVCGVNEK\nDGFTLAQDVR\nFLDKLAGVEDPEQK\nFAVVDGQNVVVK\nDDDTADILTAASR\nANPTIANVQNGVAAYK\nAGDADGMVAGAVNSSANVLR\nSQVGTLYGTLAK\nVNDGEGQVLLTYK\nIVELDLNADEK\nIDPSTQYSTIDDIKTQTDASSGK\nLLAQAYTPMTIR\nAAQLLMDEFK\nFLDKLAGVEDPEQK\nETWGTGLHFK\nALLQAGTDYRPTLK\nGMYLPLVEK\nLDGLPDISR\nYLYYGEDICK\nVDKIYAIPGNPGIAK\nYGDGGTDINPLYR\nSASLHEYDFGENLK\nTIQDELGGSGQEQEIEEMR\nSTLFNSLTK\nTASFEDIEGSYK\nTIVVAIEDHVK\nTTLPEAVTSGTTLK\nQYLIDDANDPDSEHDFGK\nDNTGAEIQDSLIK\nQIPGDVYALMGNGK\nAASIGNAVDIYGQEK\nGVLGGEYNFNR\nGIIDTIPLKK\nEQGEVLLLR\nAYEDAETVTGVINGK\nKMDLYTQYAVAVAK\nLNDHFSFIAK\nALGLNDELAHSSIR\nTVAETLEGKPVIIR\nNFTDPFK\nLRDIEIDTPITK\nNGEVVEGTIIGVK\nLPQEGQQSQIPLGVTR\nEVQANYEVAQIEGTR\nYFIVSDNVEAK\nGIANSILIK\nLPSGGELLINK\nDIPETVSQAGAAAVK\nSGGGFSSGSAGIINYQR\nASAMFANTLPTNVNAER\nSLIANMVTGVSQGYEK\nQDAPAAEQTEQQAAPAAAQAAPAAAPAAEEGGIHKEIK\nVVIDYPKLEEEK\nSELISAMAAEAQMSK\nNTILEALKGDK\nMETLLEIR\nAYEDAETVTGVINGK\nQLVDDFVR\nIMVPALTEER\nEVGEAVSCPLVVEGCK\nINNQTISILMR\nVVVSEEPLSQMLR\nISDKPIASDLIPSGK\nSASLHEYDFGENLK\nLVPLGDRVVLK\nTAAILNAEGDKESMILR\nWDLIEDK\nLPFPQSEYNTNNANVK\nGRLDGTLSQDGELNPDSVAR\nSAAELQEELVAAK\nEVEAYEGQTVLEAAK\nISDKPIASDLIPSGK\nQKIDLEAEEAFEK\nVLVLGSGALK\nKAGIPIIADGGIK\nINEHFSVFAGAR\nEVGEAVSCPLVVEGCK\nIPSFVYR\nLAVPVINDKPDYK\nMADLFEASTNAVK\nKMDLYTQYAVAVAK\nILSDIQDGTFAK\nVAAISAGDDEVGEMVADAMDK\nVAESVIPEIK\nDLKDVDDANIGLAGSPTK\nMFDILQANGGK\nTVAETLEGKPVIIR\nLAVPVINDKPDYK\nFIEEVLGDK\nLYAPNQTTPSAVIECK\nFILNETSYHGSGAIR\nIPGSFFR\nGFGSFVVK\nIVPMLTEQLK\nKPEQIVDILK\nYVVMSAPSKDDTPMFVCGVNEK\nTASATGDPGSMAEINIR\nDLKDVDDANIGLAGSPTK\nYVVMSAPSKDDTPMFVCGVNEK\nVNLCGGGFTGQSQALR\nTGVSNTLENEFK\nCDVDDNSDVAAEYGIR\nGNYSMFFEK\nEVSWMPAYGPEQR\nDGFTLAQDVR\nANPTIANVQNGVAAYK\nFAVVDGQNVVVK\nAGDADGMVAGAVNSSANVLR\nKAGIPIIADGGIK\nGYLGIGIK\nVNDGEGQVLLTYK\nIYNLLPK\nVAAISAGDDEVGEMVADAMDK\nETTISELVEDEKQK\nIDFTDLSK\nIDPSTQYSTIDDIKTQTDASSGK\nLLAQAYTPMTIR\nEGLVDIAPLNKK\nTASFEDIEGSYK\nGMYLPLVEK\nLDDNETDVEYHLVPAK\nSASLHEYDFGENLK\nNAYNPVFMVDGK\nANQISVEIKNDLSK\nVGDIAEITVPQGK\nFLDKLAGVEDPEQK\nIIDDLTPETSYR\nGLTFTYEPK\nLVVFLNK\nFLDKLAGVEDPEQK\nAGDAVTEVCVKPTVVEVK\nELEPSYNYIEGK\nVPFPLMHIDSK\nVSDAASNDTESLAGAEQAAGVK\nTVAETLEGKPVIIR\nTTALHAIPSYAIR\nEQGEVLLLR\nALGLNDELAHSSIR\nKGEMNFDVVIASPDAMR\nGIIDTIPLKK\nEAEPEIYNAIR\nIVINQGLGMAVADKK\nGIANSILIK\nLPQEGQQSQIPLGVTR\nIGNDKLEGTVSSVTPLSK\nNMFALLGK\nYFIVSDNVEAK\nGMLQVLEQVSK\nTSLWINNDVNR\nIPIFDGLDKK\nEIVSPAYQGEVIR\nVVIDYPKLEEEK\nASAMFANTLPTNVNAER\nQDAPAAEQTEQQAAPAAAQAAPAAAPAAEEGGIHKEIK\nLPSGGELLINK\nSLIANMVTGVSQGYEK\nSGGGFSSGSAGIINYQR\nQLVDDFVR\nQDAPAAEQTEQQAAPAAAQAAPAAAPAAEEGGIHKEIK\nSELISAMAAEAQMSK\nKAQEAGITTVVFDR\nINNQTISILMR\nEVGEAVSCPLVVEGCK\nINMEYESIEGTIK\nEGLVDIAPLNKK\nSASLHEYDFGENLK\nSAAELQEELVAAK\nEVEAYEGQTVLEAAK\nISDKPIASDLIPSGK\nAMGGIAFGLR\nLPFPQSEYNTNNANVK\nATIDGLENMNSPEMVAAK\nTSFDVVLK\nEVGEAVSCPLVVEGCK\nQKIDLEAEEAFEK\nVLVLGSGALK\nLAVPVINDKPDYK\nKAQEAGITTVVFDR\nAGDAVTEVCVKPTVVEVK\nQKDYQLYEMVER\nVAAISAGDDEVGEMVADAMDK\nEVPVEDLGNIK\nVGADAWQFR\nTVAETLEGKPVIIR\nLYAPNQTTPSAVIECK\nTIELPIK\nGFGSFVVK\nTLASLIDAK\nFILNETSYHGSGAIR\nTGAPQDANAILIPK\nYVVMSAPSKDDTPMFVCGVNEK\nNGEIVDKQVGAVAKPVFVEK\nLDVPSAHIYDVSK\nVYSGYALGMGIER\nVAESVIPEIK\nYVVMSAPSKDDTPMFVCGVNEK\nVQFENPVEPEQVR\nTYDDLDYGMLDK\nVANLGSLGDQVNVK\nMIIDDIVER\nCDVDDNSDVAAEYGIR\nEVSWMPAYGPEQR\nGYLGIGIK\nELEKLENSLGGIK\nAEAVSGVEFIK\nLDVPSAHIYDVSK\nGFAPGLIDGR\nEINDALYPEDQLHR\nIDFTDLSK\nTASFEDIEGSYK\nEGLVDIAPLNKK\nLAVPVINDKPDYK\nELANVQDLTVR\nVGDIAEITVPQGK\nQSAEETGHAYAIAGYMIK\nNAYNPVFMVDGK\nSASLHEYDFGENLK\nIIDDLTPETSYR\nVPAENMIVPSGDGFK\nEADIFSDAYK\nLVVFLNK\nAGDAVTEVCVKPTVVEVK\nTVAETLEGKPVIIR\nALFADALKDAK\nTTALHAIPSYAIR\nLPQEGQQSQIPLGVTR\nKGEMNFDVVIASPDAMR\nNPIIISSSGLTNSAGK\nKMDLYTQYAVAVAK\nEIVSPAYQGEVIR\nNGEIVDKQVGAVAKPVFVEK\nVVIDYPKLEEEK\nYFIVSDNVEAK\nTSLWINNDVNR\nIGNDKLEGTVSSVTPLSK\nIVIEGVQSLK\nQDAPAAEQTEQQAAPAAAQAAPAAAPAAEEGGIHKEIK\nASAMFANTLPTNVNAER\nQDAPAAEQTEQQAAPAAAQAAPAAAPAAEEGGIHKEIK\nSEPIKGDVLNYDEVMER\nETTISELVEDEKQK\nQLVDDFVR\nLEVDNFLHK\nETTISELVEDEKQK\nKAQEAGITTVVFDR\nQKIDLEAEEAFEK\nQIEPGCEIIVPSK\nAIGEAKDDDTADILTAASR\nLFTGATQQLTADNVK\nSAAELQEELVAAK\nINMEYESIEGTIK\nEVEAYEGQTVLEAAK\nINNQTISILMR\nDLEGMPEFTDYSMK\nSHFQLPPEIK\nDRALAYAAALGGAR\nGVSEVYVVDVMDK\nQKIDLEAEEAFEK\nISDKPIASDLIPSGK\nAGDCAILFMDAK\nEVGEAVSCPLVVEGCK\nLPVWNVK\nYLDLGADGVQMATR\nHYALPFEADGR\nTQDNDGYSAVQVGFADK\nSELISAMAAEAQMSK\nKAQEAGITTVVFDR\nLAVPVINDKPDYK\nQKDYQLYEMVER\nLLAQAYTPMTIR\nIGMAIDDLRLER\nVAAISAGDDEVGEMVADAMDK\nVGADAWQFR\nEVPVEDLGNIK\nTLNPDECVALGASVQGGK\nEGLVDIAPLNKK\nLAVDEQMMNEITAIK\nSASLHEYDFGENLK\nGFGSFVVK\nTGIAFDDSPVPAQNR\nVEGSSTLLLSACAPQAQHVK\nLIHSAEEVEEAYTTAK\nYVVMSAPSKDDTPMFVCGVNEK\nTLASLIDAK\nTGAPQDANAILIPK\nVTVQNLQVLK\nFILNETSYHGSGAIR\nNGEIVDKQVGAVAKPVFVEK\nVQFENPVEPEQVR\nTYDDLDYGMLDK\nLDVPSAHIYDVSK\nVYSGYALGMGIER\nMLETNQTCFFSR\nYGYNVTFAPK\nVYYSNAGEVADSTFK\nALKESVDDSTYYLPK\nVANLGSLGDQVNVK\nTFHLIGSPAYDSSGTK\nAYLVNTGWNGTGK\nGLLIPVQR\nQKIDLEAEEAFEK\nCDVDDNSDVAAEYGIR\nLLEDPVEVSANPSTR\nKMDLYTQYAVAVAK\nAEAVSGVEFIK\nIDFTDLSK\nELEKLENSLGGIK\nEVSWMPAYGPEQR\nIIPLISR\nTFHLIGSPAYDSSGTK\nDAMFDAIVQER\nFGVEDGSVEGLR\nELANVQDLTVR\nQSAEETGHAYAIAGYMIK\nVGIYYLETGASMRPSK\nEGLVDIAPLNKK\nTLEEVGKEFNVTR\nNLSEEQILQSAR\nLVVFLNK\nNAYNPVFMVDGK\nIVAGDVVVIR\nVPFPLMHIDSK\nLDVPSAHIYDVSK\nVGFEGGQMPLQR\nAIGEAKDDDTADILTAASR\nLPQEGQQSQIPLGVTR\nALFADALKDAK\nSASLHEYDFGENLK\nLQVFNSSVGVR\nNFLAETGDIR\nDGYYDLLRK\nTEEEGLALIR\nEIVSPAYQGEVIR\nLGAAAIDAIMEDQR\nNPIIISSSGLTNSAGK\nKMDLYTQYAVAVAK\nKGEMNFDVVIASPDAMR\nEVINEAELIK\nAGATYVSPFVGR\nLGAAAIDAIMEDQR\nQDAPAAEQTEQQAAPAAAQAAPAAAPAAEEGGIHKEIK\nIVIEGVQSLK\nDNQYLEDNDPNKFIAK\nNGEIVDKQVGAVAKPVFVEK\nTQAALFEVMEER\nYEAPAIFK\nDNQYLEDNDPNKFIAK\nSEPIKGDVLNYDEVMER\nKAQEAGITTVVFDR\nIDSGDLAYLSK\nLEVDNFLHK\nSEGFYDFPSKEQVR\nAIGEAKDDDTADILTAASR\nSAAELQEELVAAK\nLFTGATQQLTADNVK\nINMEYESIEGTIK\nQFLDLAR\nEVEAYEGQTVLEAAK\nQKIDLEAEEAFEK\nISDKPIASDLIPSGK\nDLEGMPEFTDYSMK\nGVSEVYVVDVMDK\nSEPIKGDVLNYDEVMER\nATLGEVGNAEHMLR\nAGDCAILFMDAK\nKAQEAGITTVVFDR\nQKDYQLYEMVER\nYLDLGADGVQMATR\nAIEYFTDPANER\nNEEDYLITETGAR\nVGADAWQFR\nRVGGATFQVPTEIRPDR\nIGMAIDDLRLER\nEVGEAVSCPLVVEGCK\nINYPMLADPTAK\nTLNPDECVALGASVQGGK\nGFGSFVVK\nGRQDVEIRPQVSGFITK\nETTISELVEDEKQK\nIPGSFFR\nYVVMSAPSKDDTPMFVCGVNEK\nFNYQFSGVR\nRPFVAILGGAK\nRPFVAILGGAK\nAQGNNDFTSTGYLVR\nVTVQNLQVLK\nVQFENPVEPEQVR\nTLASLIDAK\nTGAPQDANAILIPK\nVSPLIFK\nFILNETSYHGSGAIR\nSDANIIGHVLDK\nRGIEGSSLDVPENIVHSGK\nVANLGSLGDQVNVK\nVYSGYALGMGIER\nVEGSSTLLLSACAPQAQHVK\nLLEGSEVEVPVGANSK\nVYYSNAGEVADSTFK\nTSFDVVLK\nINGNNQPIAVFTSK\nAYLVNTGWNGTGK\nGLLIPVQR\nALLQEWR\nAEAVSGVEFIK\nLLGKEVTAALNER\nTLEEVGKEFNVTR\nAANAGGVSVSGLEMTQNSIK\nLIHSAEEVEEAYTTAK\nMPYQPQPTSVNVTVNVSR\nFGVEDGSVEGLR\nDAMFDAIVQER\nGADVALIGTPDGVK\nEEVHNVIAALNDDSK\nTFHLIGSPAYDSSGTK\nVAAISAGDDEVGEMVADAMDK\nSLIANMVTGVSQGYEK\nCDVDDNSDVAAEYGIR\nLVVFLNK\nTLEEVGKEFNVTR\nFIDFEMQTPEGK\nQSAEETGHAYAIAGYMIK\nALFADALKDAK\nAIGEAKDDDTADILTAASR\nEFLDEQLNHVMPK\nIVAGDVVVIR\nLPQEGQQSQIPLGVTR\nSELISAMAAEAQMSK\nEPLVYEAIK\nVPFPLMHIDSK\nNMFALLNKPGYEEESK\nTEEEGLALIR\nSNVIVKENETLDSALRR\nNVTLILDDGSR\nMEGTFVADVPAIDKK\nEVINEAELIK\nLGAAAIDAIMEDQR\nAGATYVSPFVGR\nNPIIISSSGLTNSAGK\nNMFALLNKPGYEEESK\nAANAGGVSVSGLEMTQNSIK\nKGEMNFDVVIASPDAMR\nIVIEGVQSLK\nQDAPAAEQTEQQAAPAAAQAAPAAAPAAEEGGIHKEIK\nDNQYLEDNDPNKFIAK\nIDYAASGGVANPEAVVK\nSKEIPFISVK\nDIQYGDGEMYLHR\nAIGEAKDDDTADILTAASR\nIDSGDLAYLSK\nAVEGTPFECLK\nLFVENFK\nSEPIKGDVLNYDEVMER\nNQFHDILPGSSIK\nDNQYLEDNDPNKFIAK\nKAQEAGITTVVFDR\nEFLDEQLNHVMPK\nLFTGATQQLTADNVK\nQKIDLEAEEAFEK\nINMEYESIEGTIK\nDAGLIQGEIETPK\nSAAELQEELVAAK\nMLETNQTCFFSR\nAGDCAILFMDAK\nDLEGMPEFTDYSMK\nISDKPIASDLIPSGK\nNYYSFSEDPKTDIAAGK\nQEASIHISNLNPVDPK\nVGADAWQFR\nKAQEAGITTVVFDR\nNEEDYLITETGAR\nDVEHPFFVR\nRVGGATFQVPTEIRPDR\nINYPMLADPTAK\nQAGMSVEVTPVDSNAFPAK\nSQDRDNYIWIR\nAIEYFTDPANER\nYVVMSAPSKDDTPMFVCGVNEK\nTLNPDECVALGASVQGGK\nGRQDVEIRPQVSGFITK\nGFGSFVVK\nQEVLEVPISSMCK\nVAAISAGDDEVGEMVADAMDK\nSEGFYDFPSKEQVR\nVTVQNLQVLK\nFNYQFSGVR\nRPFVAILGGAK\nANATAPAINVIENEK\nLKDVVSGYVLER\nELYIPTTEEESATQSR\nSGQSDTTIIASINNDTK\nQEASIHISNLNPVDPK\nVQFENPVEPEQVR\nTLASLIDAK\nVSPLIFK\nLVEDFFGKTPSK\nSDANIIGHVLDK\nFNDFNDPLK\nAYLVNTGWNGTGK\nLLEGSEVEVPVGANSK\nSIAEIITMR\nINGNNQPIAVFTSK\nVPDYIKEDVLK\nNNPILIGEPGVGK\nYGKFVVEPLER\nEKIGVMFGNPETTTGGNALK\nTGAPQDANAILIPK\nAANAGGVSVSGLEMTQNSIK\nLLGKEVTAALNER\nFGPVVQIGAADDEEKPR\nAAIEFLSR\nTLEEVGKEFNVTR\nKVPITVLIR\nLVVFLNK\nVAAISAGDDEVGEMVADAMDK\nELFAALK\nRVGGATFQVPTEIRPDR\nGADVALIGTPDGVK\nTFHLIGSPAYDSSGTK\nFGPVVQIGAADDEEKPR\nFIDFEMQTPEGK\nNYYSFSEDPKTDIAAGK\nNALLDFK\nTEEEGLALIR\nAIGEAKDDDTADILTAASR\nEPLVYEAIK\nVDESIIEYAR\nYVLGLPEGK\nILDIINVHDSGK\nNMFALLNKPGYEEESK\nNAIYLEHGKPMLFGENK\nEVINEAELIK\nFKAEVYILK\nTAVTDALVATMMAR\nNIFEIDGK\nVFPAIDYNR\nRLETVEEAGIKEGDEIEVK\nSQKEQSIVIQNSTGLSDEEIDR\nNMFALLNKPGYEEESK\nTNTFGAVFR\nAGATYVSPFVGR\nAANAGGVSVSGLEMTQNSIK\nDKLSDTFNAKDEEATLANMHAR\nVIFEIR\nEEVHNVIAALNDDSK\nIDYAASGGVANPEAVVK\nTQAALFEVMEER\nKAVTNAQVPAGPINYDDYR\nMELDGYMTVEGTSTAVYNHMNR\nSKEIPFISVK\nYSHSELKDPQIMLLR\nMPYQPQPTSVNVTVNVSR\nVTSVYGLTEAAPGMTATR\nNQFHDILPGSSIK\nVDGNAAVDFENIDKAPEERER\nIDSGDLAYLSK\nVYSGTMNSGSYVLNATK\nINMEYESIEGTIK\nDLEGMPEFTDYSMK\nPATNEEIQELVK\nAEAMEGADFVCLR\nNYYSFSEDPKTDIAAGK\nQEASIHISNLNPVDPK\nKAQEAGITTVVFDR\nSAEAFDENNLAVVSK\nLDSAVTNLNNTTTNLSEAQSR\nDASADLEKEFSNEK\nRVGGATFQVPTEIRPDR\nNEEDYLITETGAR\nDNQYLEDNDPNKFIAK\nQATKEAGQIAGLEVK\nYVVMSAPSKDDTPMFVCGVNEK\nTLNPDECVALGASVQGGK\nIFEEIQEHGYSVR\nQAGMSVEVTPVDSNAFPAK\nINYPMLADPTAK\nIFLYKEDFQK\nVTVQNLQVLK\nFNYQFSGVR\nQEVLEVPISSMCK\nGRQDVEIRPQVSGFITK\nVAAISAGDDEVGEMVADAMDK\nFGPTVGGNLNISDETKTK\nLKDVVSGYVLER\nGLPNLLK\nQEASIHISNLNPVDPK\nANATAPAINVIENEK\nISEDQIFYCNQR\nDTPFDFNSMTR\nQLFLHR\nELYIPTTEEESATQSR\nAYLVNTGWNGTGK\nLVEDFFGKTPSK\nVSPLIFK\nLLEGSEVEVPVGANSK\nAANAGGVSVSGLEMTQNSIK\nSIAEIITMR\nFQDVGSFDYGR\nNNPILIGEPGVGK\nVPDYIKEDVLK\nLLGKEVTAALNER\nVHTPAFVEVDDTKLTGK\nLVVFLNK\nVAAISAGDDEVGEMVADAMDK\nDINGDKIALSLK\nKVPITVLIR\nAAIEFLSR\nFIDFEMQTPEGK\nVAPLGDPIEVK\nFDDIFR\nLDVYHEQTAPLISHYK\nEPLVYEAIK\nFKAEVYILK\nTEEEGLALIR\nNYYSFSEDPKTDIAAGK\nKFVYVLQPDNTVK\nKAVTNAQVPAGPINYDDYR\nFKAEVYILK\nEVINEAELIK\nVDESIIEYAR\nYVLGLPEGK\nMIPGFEDGIK\nYFHIPASDIQNCR\nNMFALLNKPGYEEESK\nNIFEIDGK\nGYLADVELSK\nSQKEQSIVIQNSTGLSDEEIDR\nTNTFGAVFR\nKAVTNAQVPAGPINYDDYR\nAANAGGVSVSGLEMTQNSIK\nAGATYVSPFVGR\nDKLSDTFNAKDEEATLANMHAR\nTQAALFEVMEER\nASVEYHFFDDK\nNQFHDILPGSSIK\nMELDGYMTVEGTSTAVYNHMNR\nSKEIPFISVK\nSEGNYTDEDAAIVQTVK\nINMEYESIEGTIK\nDLEGMPEFTDYSMK\nAVAELISNNLK\nSELISAMAAEAQMSK\nNYYSFSEDPKTDIAAGK\nAEAMEGADFVCLR\nPATNEEIQELVK\nVDGNAAVDFENIDKAPEERER\nNDVLQAFGGMDK\nNNFLVLK\nLDSAVTNLNNTTTNLSEAQSR\nATNAVIGGEGNGGVIYPASHYGR\nNYSQCDSLLLGDK\nQATKEAGQIAGLEVK\nQSGAYLLGSASEYK\nSAEAFDENNLAVVSK\nVPDYIKEDVLK\nITTEDPSNNFLPDTGK\nYVVMSAPSKDDTPMFVCGVNEK\nIFEEIQEHGYSVR\nLPDGMRENEKFPEPIVTPTTK\nTLNPDECVALGASVQGGK\nQAGMSVEVTPVDSNAFPAK\nIGGANYQVPVEVSGER\nQEVLEVPISSMCK\nFNYQFSGVR\nMEEDGTFEVLPK\nIFLYKEDFQK\nFGPTVGGNLNISDETKTK\nEYPDVVFSHGTGYK\nGSMLYSPQYIEATK\nANATAPAINVIENEK\nLKDVVSGYVLER\nAYLVNTGWNGTGK\nIAPELYLK\nDTPFDFNSMTR\nISEDQIFYCNQR\nAANAGGVSVSGLEMTQNSIK\nLVEDFFGKTPSK\nTASPEQAQEIHAFIR\nNQDYGNVIFR\nFFTNISHELR\nLVVFLNK\nVPDYIKEDVLK\nSIAEIITMR\nLDSAVTNLNNTTTNLSEAQSR\nLLNTMDPDAPGTLISNDTEKGK\nVAPLGDPIEVK\nFIDFEMQTPEGK\nTIGVLTSGGDAPGMNAAIR\nFDDIFR\nKYVASIAGSQNFLK\nEPLVYEAIK\nFKAEVYILK\nGQQIIEDFAR\nKFVYVLQPDNTVK\nNYYSFSEDPKTDIAAGK\nIDTDKFHFIKPEE\nIDTDKFHFIKPEE\nIFEEIQEHGYSVR\nFKAEVYILK\nGLVSATEMLNK\nVDESIIEYAR\nFVVSYLK\nINYPMLADPTAK\nIMEIPVGDEMLGR\nSIIPFQR\nLSELFATQQLKDKVNQK\nYFHIPASDIQNCR\nNMFALLNKPGYEEESK\nNIFEIDGK\nGYLADVELSK\nTFHTGGVAGGDITQGLPR\nKAVTNAQVPAGPINYDDYR\nKAVTNAQVPAGPINYDDYR\nAANAGGVSVSGLEMTQNSIK\nDAEAWFNEK\nEYPDVVFSHGTGYK\nEVIGLNEDIAGR\nALIGFAGPR\nASVEYHFFDDK\nMELDGYMTVEGTSTAVYNHMNR\nSQKEQSIVIQNSTGLSDEEIDR\nDKLSDTFNAKDEEATLANMHAR\nAVAELISNNLK\nINMEYESIEGTIK\nEDDSIEIINIHGK\nSEGNYTDEDAAIVQTVK\nGTPFASPVPTVK\nNNLMYATGYAMLK\nNDVLQAFGGMDK\nNYYSFSEDPKTDIAAGK\nAEAMEGADFVCLR\nSLLQQTFDR\nMAPIYHLPLTK\nFLTDNGMAMNYEDLK\nSNNQIYIITHQNAPNVMR\nLDSAVTNLNNTTTNLSEAQSR\nEYGMIDEVLIKK\nVVMYEVIAGNVGR\nKYVASIAGSQNFLK\nIPEGPVAEKWTNYK\nTINEIIEQSDGVK\nQDAPAAEQTEQQAAPAAAQAAPAAAPAAEEGGIHKEIK\nQSGAYLLGSASEYK\nNYSQCDSLLLGDK\nVVFIIK\nSELISAMAAEAQMSK\nSTPYHFPHSTEVAGTTPVYGGDDR\nIGGANYQVPVEVSGER\nIFEEIQEHGYSVR\nTIGVLTSGGDAPGMNAAIR\nAGIPGYGTASLPK\nLPDGMRENEKFPEPIVTPTTK\nYEFVPIQNMEK\nTTTTINLGGALR\nQLVGGAGEDTILAR\nLVPIIADEAR\nWTIEDGCIK\nGLPNLLK\nNGVLAGYPLDSMK\nIAPELYLK\nANATAPAINVIENEK\nQFTLASPDGNLK\nEYPDVVFSHGTGYK\nKGENEIIILDMAGPSK\nTASPEQAQEIHAFIR\nTLSELFK\nAANAGGVSVSGLEMTQNSIK\nIGVGAENCADKASGAYTGEVSAEMVASTGAK\nNQDYGNVIFR\nLVEDFFGKTPSK\nQQGNLDYTDLYDK\nESGIIQGDLIAK\nLVVFLNK\nVPDYIKEDVLK\nLEEGLVELR\nEWLMENGFQGK\nTFTVTGYADKGTGSAEYNMK\nVAPLGDPIEVK\nLDSAVTNLNNTTTNLSEAQSR\nKGENEIIILDMAGPSK\nAAVGVTPDRPILIDR\nEDDSIEIINIHGK\nLLNTMDPDAPGTLISNDTEKGK\nTIGVLTSGGDAPGMNAAIR\nKYVASIAGSQNFLK\nWGTAALLAK\nVLVLCTPDAEAAAK\nSVIVVGPELK\nGQQIIEDFAR\nIDTDKFHFIKPEE\nIDTDKFHFIKPEE\nMNIYVGNLNYR\nCEAPFHAITR\nIDPSTQYSTIDDIK\nMTMETAHEVAVQIAGSGK\nFKAEVYILK\nFVVSYLK\nKGELDEIISETK\nMAFAEQGITELSK\nIYLAQITPK\nLAQMQQLSHQDDDSAAAAALAAQTGER\nMISDNNMYTSVPFEK\nINYPMLADPTAK\nEFQEFSIK\nNIFEIDGK\nLSDISFSQAYK\nTFHTGGVAGGDITQGLPR\nDLSLCGLGK\nSIIPFQR\nAPNVSQLASDVQTSR\nDAEAWFNEK\nAANAGGVSVSGLEMTQNSIK\nAAGVSVQNVSGTFGTAPK\nDGSVVVLGYTDR\nEVIGLNEDIAGR\nEYPDVVFSHGTGYK\nMELDGYMTVEGTSTAVYNHMNR\nNLGMVDAQVFK\nADIFEAGDKIDATATSK\nKAVTNAQVPAGPINYDDYR\nDMEFTLVSEKEDEVR\nDIEGCDLAGFNSNR\nMLGVNSEQLIDEMEK\nGTPFASPVPTVK\nEDDSIEIINIHGK\nLYNEGVSLIGK\nSEGNYTDEDAAIVQTVK\nNFYNGTSGTELMGK\nDVILFPAMRPQK\nNDVLQAFGGMDK\nMAPIYHLPLTK\nKLYEDQLDALER\nLIEPLIR\nNIDPDVAINGYR\nFLTDNGMAMNYEDLK\nVVMYEVIAGNVGR\nEYGMIDEVLIKK\nIITGLPDTYGR\nTINEIIEQSDGVK\nIPEGPVAEKWTNYK\nWKDVSEIIDR\nFGGLNPGAAEGETSGTAITR\nFGGLNPGAAEGETSGTAITR\nQSGAYLLGSASEYK\nGIISEAVEQVKK\nFFNEEDYVR\nLYYNGALSANNVPK\nVNLNASLKPGESLVTK\nIGGANYQVPVEVSGER\nTDVYENLHAAGVVDPAK\nQLVGGAGEDTILAR\nYEFVPIQNMEK\nLVPIIADEAR\nWTIEDGCIK\nTASPEQAQEIHAFIR\nIFEEIQEHGYSVR\nDIGDGGDPEPGDKDNPLGLDDSK\nGLPNLLK\nNGVLAGYPLDSMK\nQFTLASPDGNLK\nVIVVDDPELKEYR\nTASPEQAQEIHAFIR\nTLSELFK\nAANAGGVSVSGLEMTQNSIK\nIGVGAENCADKASGAYTGEVSAEMVASTGAK\nLNEVAAATMVGGATLTK\nKGENEIIILDMAGPSK\nANATAPAINVIENEK\nAAAAGENEEYTDMYPSFAK\nGTLIDGTEFDSSYKR\nLEEGLVELR\nFGLAITDESGR\nGPFSNKDNDWLK\nLVVFLNK\nEWLMENGFQGK\nKGELDEIISETK\nTFTVTGYADKGTGSAEYNMK\nKGENEIIILDMAGPSK\nTDVYENLHAAGVVDPAK\nTKIEAAGGTVEVI\nGMNLEEDLNLTNK\nYEQDWIPTAK\nVVTCSDSDGYIYDPDGIDREK\nAICEANPGLSAENFR\nELLHIPDNYK\nSVIVVGPELK\nVLVLCTPDAEAAAK\nWGTAALLAK\nIIGGEFIR\nTIGVLTSGGDAPGMNAAIR\nTAVTDALVATMMAR\nSSISGYSGAAVKPIALR\nKLYEDQLDALER\nTGDFIDGSTEFK\nMNIYVGNLNYR\nGQQIIEDFAR\nIDTDKFHFIKPEE\nIDTDKFHFIKPEE\nSTPYHFPHSTEVAGTTPVYGGDDR\nNYAAAIPALK\nVADVINNDPLVGDK\nYESDVTEEELLAK\nMAFAEQGITELSK\nIYLAQITPK\nAAAAGENEEYTDMYPSFAK\nTADNILTFK\nSALVTFPVHPR\nKGELDEIISETK\nEGIEPDQPGVVGPIK\nDLSLCGLGK\nEFQEFSIK\nNIFEIDGK\nDGSVVVLGYTDR\nAAGVSVQNVSGTFGTAPK\nTFYDQFHPAVEK\nDLTYPNIGPR\nLLEEVVVSAGR\nNFDAALYAMPEEK\nKPAVIETPEGDTIAIR\nMELDGYMTVEGTSTAVYNHMNR\nIDPSTQYSTIDDIK\nNLGMVDAQVFK\nFGIATAADLSK\nEMMASADIVGYLHK\nTAAHGYHVETEIIGTEGSLR\nLYNEGVSLIGK\nLNEVAAATMVGGATLTK\nLSQDVGIPADLK\nAEYVIEEIQR\nLLGFDQDEDAER\nNDVLQAFGGMDK\nKLYEDQLDALER\nDMEFTLVSEKEDEVR\nLAQMQQLSHQDDDSAAAAALAAQTGER\nIPDGPTTPEVAYQMVK\nMLGVNSEQLIDEMEK\nIITGLPDTYGR\nNIDPDVAINGYR\nWKDVSEIIDR\nVVMYEVIAGNVGR\nKGELDEIISETK\nIPEGPVAEKWTNYK\nNGSIDTVATDHCPFQSYEK\nFGGLNPGAAEGETSGTAITR\nGIISEAVEQVKK\nFFNEEDYVR\nAVSVVDECVGEVYNK\nFGGLNPGAAEGETSGTAITR\nDVILFPAMRPQK\nQSGAYLLGSASEYK\nVNLNASLKPGESLVTK\nTDVYENLHAAGVVDPAK\nATILVEELNNK\nQEIINLKDLNEK\nEYPCDGLIAVNDK\nQLVGGAGEDTILAR\nAIDSLEGMKGDNADETTGIGIIKR\nIYAIPGNPGIAK\nVATYDLQPEMSSAELTEK\nNGVLAGYPLDSMK\nGLPNLLK\nKGEFVTILGPSGCGK\nTASPEQAQEIHAFIR\nLNEVAAATMVGGATLTK\nVPLPPLTEER\nGTDADNDLAVISVK\nIGVGAENCADKASGAYTGEVSAEMVASTGAK\nAANAGGVSVSGLEMTQNSIK\nKGENEIIILDMAGPSK\nDLLVNIAQTKPK\nAENGMIYDPVTIK\nGTLIDGTEFDSSYKR\nFGLAITDESGR\nTLPGVDIVDK\nEWLMENGFQGK\nLVVFLNK\nGPFSNKDNDWLK\nAIDSLEGMKGDNADETTGIGIIKR\nDYYEPPTQGYENNLK\nCETCTYPDEPCRFPK\nTDVYENLHAAGVVDPAK\nTKIEAAGGTVEVI\nVVTCSDSDGYIYDPDGIDREK\nKGENEIIILDMAGPSK\nAAAAGENEEYTDMYPSFAK\nYLDLISNDESR\nTLNPDECVALGASVQGGK\nVLVLCTPDAEAAAK\nSVIVVGPELK\nIIGGEFIR\nWGTAALLAK\nSSISGYSGAAVKPIALR\nVIIYTAKPGVVIGK\nTGDFIDGSTEFK\nSLFTDEVPER\nISAPLFVQK\nYESDVTEEELLAK\nMNIYVGNLNYR\nIDTDKFHFIKPEE\nIDTDKFHFIKPEE\nDIGDGGDPEPGDKDNPLGLDDSK\nELLHIPDNYK\nTAVTDALVATMMAR\nMAFAEQGITELSK\nEISAFIVDK\nAAAAGENEEYTDMYPSFAK\nEGIEPDQPGVVGPIK\nEMMWIGGGAGMAPLR\nQSAEETGHAYAIAGYMIK\nAGDFSDDPSIPSQYR\nKGELDEIISETK\nDMRSAKNLSTQPTSVAVK\nDGSVVVLGYTDR\nQVLDEEEAACHPEVAPIQTEMNSVSK\nMQHFADMALPPVMNDELK\nLDGTLSQDGELNPDSVAR\nQGFLEDVTAQNSTQTTK\nAAGVSVQNVSGTFGTAPK\nLLEEVVVSAGR\nTFYDQFHPAVEK\nIAYLVDGAYNTR\nTIDKDATIITAGGSLPSCMQR\nGAVPGATGSDLIVKPAVKA\nMQPFKI\nFGIATAADLSK\nLYTRDEYETVWTK\nNLGMVDAQVFK\nIDPSTQYSTIDDIK\nIDGVEHEFSSVPGVK\nMELDGYMTVEGTSTAVYNHMNR\nFFINPTGR\nTVAPSLGVLDK\nAEYVIEEIQR\nLNEVAAATMVGGATLTK\nLSQDVGIPADLK\nNYAAAIPALK\nAEFFLR\nATGMEFQEDKLEDDFQK\nNDVLQAFGGMDK\nIPDGPTTPEVAYQMVK\nEMMASADIVGYLHK\nLAQMQQLSHQDDDSAAAAALAAQTGER\nTAAHGYHVETEIIGTEGSLR\nIITGLPDTYGR\nNIDPDVAINGYR\nWKDVSEIIDR\nFTSAWLR\nLLGFDQDEDAER\nKGELDEIISETK\nMLGVNSEQLIDEMEK\nGIISEAVEQVKK\nFFNEEDYVR\nVAGEVMDIAQGTCFR\nEYPCDGLIAVNDK\nTDVYENLHAAGVVDPAK\nATILVEELNNK\nAILGAALELKK\nGADGNAIGGLAVGEPVDK\nVNLNASLKPGESLVTK\nQYFGETDETVNAK\nIGEDTVDLPAEAVNK\nSSHEPYVVIASGDGVYK\nAIDSLEGMKGDNADETTGIGIIKR\nIYAIPGNPGIAK\nNYEDFLSR\nAEYVIEEIQR\nMKQEEDKFTGLPENAFR\nILALASGETSEAIK\nSEFEEEPAAEMEPETEAEPEAEPTQE\nNFDAALYAMPEEK\nTASPEQAQEIHAFIR\nNGVLAGYPLDSMK\nTLLDDTFTK\nGAVPGATGSDLIVKPAVKA\nTMIDPSQLELEEK\nDLLVNIAQTKPK\nTLNPDECVALGASVQGGK\nFIRLNPTHPNIDYVMYMR\nMKQYLDLLNR\nLNEVAAATMVGGATLTK\nGTLIDGTEFDSSYKR\nGTDADNDLAVISVK\nDLLVNIAQTKPK\nVPLPPLTEER\nVSGQTQFNGVNVLAK\nTDVYENLHAAGVVDPAK\nDYYEPPTQGYENNLK\nAIDSLEGMKGDNADETTGIGIIKR\nVLTWYNAGTR\nIIFLSAK\nDIEIDTPITK\nEMSVAFNLPK\nLLTVDEVKEISK\nVVTCSDSDGYIYDPDGIDREK\nVLVLCTPDAEAAAK\nTKIEAAGGTVEVI\nIVQDADAIYREEIAK\nAAAAGENEEYTDMYPSFAK\nVVTCSDSDGYIYDPDGIDREK\nIIGGEFIR\nVIIYTAKPGVVIGK\nNIFNLTQK\nWGTAALLAK\nISAPLFVQK\nNGFEEGQGWDSYTQEPHDAK\nIVQDADAIYREEIAK\nTAGYPTAAEYADEVCK\nYESDVTEEELLAK\nMNIYVGNLNYR\nAGAYNADPISIHIK\nMAFAEQGITELSK\nLSQEQEAALVLK\nDGSVVVLGYTDR\nAAAAGENEEYTDMYPSFAK\nMYEFLEK\nELLHTDLITATGK\nEISAFIVDK\nIEITGVNIDSR\nIPGVGTVSISGAPQR\nEMMWIGGGAGMAPLR\nAAGVSVQNVSGTFGTAPK\nMQHFADMALPPVMNDELK\nLDGTLSQDGELNPDSVAR\nCGMFYVNER\nNLIDTGFNMINGATNHSFDRDFEGVK\nELLLSEDIPQGHK\nFGIATAADLSK\nLVEVIPETVK\nIAYLVDGAYNTR\nALGVFLNEEENERR\nAEYVIEEIQR\nLNEVAAATMVGGATLTK\nQLEAAITPK\nEYGFNFDK\nNLGMVDAQVFK\nSSVDKFYTQEVLQQMK\nMELDGYMTVEGTSTAVYNHMNR\nLAVTYPEIAK\nIDGVEHEFSSVPGVK\nIPDGPTTPEVAYQMVK\nVGVEFAMLK\nEVPHIIDIAR\nTLEEVGKEFSVTR\nGTLIDGTEFDSSYKR\nFSLDLEK\nIITGLPDTYGR\nWKDVSEIIDR\nFTSAWLR\nNIDPDVAINGYR\nVPETMPPQLFEK\nATGMEFQEDKLEDDFQK\nGIISEAVEQVKK\nFFINPTGR\nVAGEVMDIAQGTCFR\nYGYGDLSDQSFGNSK\nVVMYEVIAGNVGR\nKGPLNLPNLTR\nLTVNVSHLGLGK\nLNIPMMSAGMDTVTEYR\nEYPCDGLIAVNDK\nTDVYENLHAAGVVDPAK\nQYFGETDETVNAK\nMEIFGCIGKA\nGQFNVVGPITTSK\nAILGAALELKK\nVNLQTIIK\nELVPQIMTAVK\nAIDSLEGMKGDNADETTGIGIIKR\nNYEDFLSR\nAEYVIEEIQR\nTCQVVSLHIPATAETK\nGNLSFTTLNMPR\nTLLDDTFTK\nTMIDPSQLELEEK\nNGVLAGYPLDSMK\nMKQEEDKFTGLPENAFR\nELLHIPDNYK\nSEKVPAAYSDPSDSGKDIAAVSTVTPK\nLNLSYTLMSK\nGPMGLEEITSYK\nLNEVAAATMVGGATLTK\nINYQAIEIR\nVSGQTQFNGVNVLAK\nGTDADNDLAVISVK\nDLLVNIAQTKPK\nIGTTLHEPLFGK\nLLGVQFK\nDNEFMSENLLK\nAIDSLEGMKGDNADETTGIGIIKR\nTDVYENLHAAGVVDPAK\nALEQSFLDAR\nLLTVDEVKEISK\nVLTWYNAGTR\nATTEKETVAAGNTYTNPLLER\nVYLSYTGYPGGQR\nVVTCSDSDGYIYDPDGIDREK\nIVQDADAIYREEIAK\nTLAQEVLGTTK\nTKIEAAGGTVEVI\nAAAAGENEEYTDMYPSFAK\nTGDEEHNGSGLVFLMSNDEAGSK\nNGFEEGQGWDSYTQEPHDAK\nIIGGEFIR\nMKDQNIFAHVNLVK\nMDHFMDWLAK\nTEQDIIAFER\nTAGYPTAAEYADEVCK\nYESDVTEEELLAK\nLSQEQEAALVLK\nVAGLSVAANNAVDDVK\nELLLSEDIPQGHK\nTTLLDTIR\nSLPAGSVQDYSDQVVR\nDGSVVVLGYTDR\nIEITGVNIDSR\nVGFGSGVIISK\nAIQNIVFQAK\nAAAAGENEEYTDMYPSFAK\nEMMWIGGGAGMAPLR\nELLHTDLITATGK\nLPIGVDHEEIEEMVR\nSNTFSPDDIADLKK\nGDATYQFGVDYMR\nELLLSEDIPQGHK\nQVLDEEEAACHPEVAPIQTEMNSVSK\nLDGTLSQDGELNPDSVAR\nPFNQKPQKFNANINTVEIGCGDK\nLVEVIPETVK\nVADYMIAEFK\nDYGVGAQILR\nAYAGICYAQLGK\nDTINPNFSIER\nHQGLVEQFIR\nAEYVIEEIQR\nLNEVAAATMVGGATLTK\nCGMFYVNER\nTMDCTGEITLPEGTEM\nLAVTYPEIAK\nSSVDKFYTQEVLQQMK\nKSNPALEVSDTDDDAAILK\nIDGVEHEFSSVPGVK\nIPDGPTTPEVAYQMVK\nYFGVAGLK\nVGVEFAMLK\nLTVNVSHLGLGK\nIPDGPTTPEVAYQMVK\nEVPHIIDIAR\nVVVITGAAGGIGEATTR\nIPGVGTVSISGAPQR\nLDYIMELK\nIGLTYDVVK\nFTSAWLR\nWKDVSEIIDR\nTLEEVGKEFSVTR\nHQGLVEQFIR\nGLPNLLK\nLTVNVSHLGLGK\nVVMYEVIAGNVGR\nALYEVFK\nYGYGDLSDQSFGNSK\nTKVPGVFAAGDVADPHYR\nKGPLNLPNLTR\nAIGIEQPSLVR\nAGIASLTTNATTYHSEPAYR\nEYPCDGLIAVNDK\nELVPQIMTAVK\nQYFGETDETVNAK\nTDVYENLHAAGVVDPAK\nTEQDIIAFER\nEFETVPCSPEMEPLMSR\nANPWQQFAETHNK\nALVEAAAENDEGLMEK\nAIDSLEGMKGDNADETTGIGIIKR\nGNLSFTTLNMPR\nTCQVVSLHIPATAETK\nSMPILEALQK\nTSFLGVVGK\nTSYVDSPLIAER\nAGIDDKYLEQYGKYK\nINDQVAGDTEATYDFSEETHSR\nLVLRPSEISNNPEVVR\nAIEALTEAIK\nGPAAVNVTAI\nSEKVPAAYSDPSDSGKDIAAVSTVTPK\nIVIVGDIVHSR\nTMIDPSQLELEEK\nDAAVSFDELQQR\nLNEVAAATMVGGATLTK\nINYQAIEIR\nVSGQTQFNGVNVLAK\nMKQEEDKFTGLPENAFR\nDNEFMSENLLK\nSEFEEEPAAEMEPETEAEPEAEPTQE\nQISNLQQSISDAEQR\nQYFGETDETVNAK\nTDVYENLHAAGVVDPAK\nLLTVDEVKEISK\nTLLDDTFTK\nRVLALDMGALVAGAK\nAIDSLEGMKGDNADETTGIGIIKR\nLGFTSVMYDASAK\nNETLEGEKQEAITTAFK\nTLAQEVLGTTK\nVYLSYTGYPGGQR\nVVTCSDSDGYIYDPDGIDREK\nAIAELNGAEYMGR\nEMIAMLLAGGQGSR\nNGFEEGQGWDSYTQEPHDAK\nMKDQNIFAHVNLVK\nMKDQNIFAHVNLVK\nYFEVGSCSNLTDAQAR\nVHDANEAYIGCDCLTIK\nTTLLDTIR\nGGEELELLTK\nAIQNIVFQAK\nVGFGSGVIISK\nDGSVVVLGYTDR\nAAAAGENEEYTDMYPSFAK\nQKEVLEMPNLIEVQK\nEMMWIGGGAGMAPLR\nYVQILLDNDK\nQGVDADINGLR\nLPIGVDHEEIEEMVR\nVFPDGTTSIDVTMQNR\nELLLSEDIPQGHK\nGLPIDLQAR\nPFNQKPQKFNANINTVEIGCGDK\nQERPFTESNGLIK\nVEVFNIGTGR\nVADYMIAEFK\nDTINPNFSIER\nGDATYQFGVDYMR\nHQGLVEQFIR\nLVVFLNK\nDLTPEQLHDAAFAK\nLAVTYPEIAK\nLNEVAAATMVGGATLTK\nAEYVIEEIQR\nTKVPGVFAAGDVADPHYR\nIDFVGGIR\nTNTVSTGIYVIR\nLVAESGVGTIAAGVAK\nAANWLLR\nLASIDENMDTDEASTLVR\nIDGVEHEFSSVPGVK\nLTNQIITNLDAK\nEFETVPCSPEMEPLMSR\nYFGVAGLK\nIPDGPTTPEVAYQMVK\nLTVNVSHLGLGK\nVVVITGAAGGIGEATTR\nEMTAEDIAYSLNR\nAAVVGVDNTTIYCMAPR\nFVELWNEGHR\nSSVDKFYTQEVLQQMK\nLDYIMELK\nLTVNVSHLGLGK\nIGLTYDVVK\nSSFNRPNLYYEVR\nFSLDNTVYGNR\nAIENDDYDNLLNK\nEGAFQFEVK\nVSQEHFFEPLR\nEYPCDGLIAVNDK\nALYEVFK\nTKVPGVFAAGDVADPHYR\nVVMYEVIAGNVGR\nYGYGDLSDQSFGNSK\nTCQVVSLHIPATAETK\nELVPQIMTAVK\nQYFGETDETVNAK\nVGGIDPLIGR\nEFETVPCSPEMEPLMSR\nTDVYENLHAAGVVDPAK\nANPWQQFAETHNK\nTEQDIIAFER\nAGIASLTTNATTYHSEPAYR\nLASIDENMDTDEASTLVR\nTCQVVSLHIPATAETK\nGNLSFTTLNMPR\nTSFLGVVGK\nLVLRPSEISNNPEVVR\nDEGNIFLEGR\nSALMGVYGLTR\nAAVVGVDNTTIYCMAPR\nSKADVIEVEGTVLEK\nATELTPEQAAAVKPFDR\nLNEVAAATMVGGATLTK\nGPAAVNVTAI\nVGALGAEPWTENMR\nIVIVGDIVHSR\nAGIDDKYLEQYGKYK\nNGFEEGQGWDSYTQEPHDAK\nAIDSLEGMKGDNADETTGIGIIKR\nTDVYENLHAAGVVDPAK\nMKQEEDKFTGLPENAFR\nVSQLNLLPQGKPEALRR\nQISNLQQSISDAEQR\nINYQAIEIR\nKGPLNLPNLTR\nLTVLDSLSK\nELVNVYLNQEK\nTLAQEVLGTTK\nSPSVATYDLQPEMSAMEVGSK\nAIDSLEGMKGDNADETTGIGIIKR\nSNDTNFNNYFGR\nGESAPTTAFGAAVVGGDNGR\nDNEFMSENLLK\nHLVAEIESYSMPVEK\nNGFEEGQGWDSYTQEPHDAK\nEMIAMLLAGGQGSR\nRTDAEVIEQCPWAATGK\nVYLSYTGYPGGQR\nLGAYYTTPYYK\nAIAELNGAEYMGR\nAAAAGENEEYTDMYPSFAK\nMKDQNIFAHVNLVK\nMKDQNIFAHVNLVK\nYFEVGSCSNLTDAQAR\nFGGSSLASAEQFR\nYDTMHGQFDGTIEADVENSK\nAIQNIVFQAK\nTTLLDTIR\nAFDVQFVNK\nTVSTQSVTNLNIPR\nGQQFIMEANENYYGEQPAIKK\nQGVDADINGLR\nDGSVVVLGYTDR\nVSMAQGLLPAEVTR\nAAAAGENEEYTDMYPSFAK\nVNEIIEAIGK\nLGAEIVDLGK\nFYVIDGVK\nSPSVATYDLQPEMSAMEVGSK\nGLPIDLQAR\nVEVFNIGTGR\nQVLDEEEAACHPEVAPIQTEMNSVSK\nQERPFTESNGLIK\nVGQLTDDQLESGLTEK\nTAGYPTAAEYADEVCK\nFDTDLTADDLK\nVFPDGTTSIDVTMQNR\nFAMQLMADAYK\nLAVTYPEIAK\nVADYMIAEFK\nVFDLDGTDVTGK\nIIIELK\nYYLSASFR\nGLFTLGGK\nETNDTIESLGIER\nEMMWIGGGAGMAPLR\nAANWLLR\nIDFVGGIR\nLNEVAAATMVGGATLTK\nLASIDENMDTDEASTLVR\nFETFDQLTDEDKK\nLVAESGVGTIAAGVAK\nHQGLVEQFIR\nMAEPASYQLTESIAR\nEFETVPCSPEMEPLMSR\nSLEQYFGR\nIDAIINIK\nEAFDTGVRYDFK\nTGLDVSNEALGYR\nFEHIALPYR\nLDYIMELK\nAAVVGVDNTTIYCMAPR\nIPDGPTTPEVAYQMVK\nFVELWNEGHR\nVVVITGAAGGIGEATTR\nAGDEIVSEGAGLVR\nIGVGAENCADKASGAYTGEVSAEMVASTGAK\nQTLTPGMINEYYDK\nFIPVYVTENMVGHK\nEYPCDGLIAVNDK\nVSQEHFFEPLR\nLTVNVSHLGLGK\nAIENDDYDNLLNK\nALYEVFK\nVNINLENLK\nELVPQIMTAVK\nTKVPGVFAAGDVADPHYR\nKFFEGNPQDNYPDSLDK\nTCQVVSLHIPATAETK\nYGYGDLSDQSFGNSK\nDGSNYNIYTDGLK\nTCQVVSLHIPATAETK\nLASIDENMDTDEASTLVR\nDAASVVLVSYK\nEFETVPCSPEMEPLMSR\nLQLVGVGYR\nLEGGEEIIDTVK\nSANIALINYADGEKR\nAGIPVCPPEGDAGTGMVATNAVK\nAAVVGVDNTTIYCMAPR\nSALMGVYGLTR\nTSFLGVVGK\nLNEVAAATMVGGATLTK\nLVLRPSEISNNPEVVR\nSPSDGVVGALPYR\nLIDSEQFDEENEAIK\nGNLSFTTLNMPR\nAGIDDKYLEQYGKYK\nGVELTEPFQR\nSDTGNIGDILR\nDLQLNFGK\nAKPEAVVEPLTTEEAAAVMK\nYVSQVAIDMLGNPK\nLTVLDSLSK\nQISNLQQSISDAEQR\nFPEPIVTPTTK\nELVNVYLNQEK\nANASILQDLK\nAIDSLEGMKGDNADETTGIGIIKR\nNGFEEGQGWDSYTQEPHDAK\nSNDTNFNNYFGR\nGVYETPGGTILMEAHR\nGLYDVALER\nGFVEELEAK\nRTDAEVIEQCPWAATGK\nMKDQNIFAHVNLVK\nEMIAMLLAGGQGSR\nVVGQLGQVLGPR\nSPSVATYDLQPEMSAMEVGSK\nFGGSSLASAEQFR\nIKETLTPVVPLK\nNGEPFNFGPR\nVAGEVMDIAQGTCFR\nKEENLIETVSIR\nFYVIDGVK\nVNEIIEAIGK\nVSMAQGLLPAEVTR\nDGSVVVLGYTDR\nLNIAAFGMEK\nLFADHNLNIENMVNR\nDAQQTAAGTDAFFR\nGLPIDLQAR\nVGQLTDDQLESGLTEK\nSLTSVIGEDELSDMDKK\nQVLDEEEAACHPEVAPIQTEMNSVSK\nVFPDGTTSIDVTMQNR\nTAGYPTAAEYADEVCK\nAAAAGENEEYTDMYPSFAK\nLAVTYPEIAK\nVADYMIAEFK\nVFDLDGTDVTGK\nGLFTLGGK\nEEINEFTDEINK\nVSVSIFGR\nVGDIVLAGTSYGR\nAANWLLR\nIDFVGGIR\nLASIDENMDTDEASTLVR\nTFNIAMENFK\nVEVIAPKPAPVEQPVVAPK\nNFDAALYAMPEEK\nMKDQNIFAHVNLVK\nEPFLDLQK\nSLEQYFGR\nESGQISVPVIAEK\nFASITMPVLK\nAANKFPAIIYGGK\nFEHIALPYR\nAAVVGVDNTTIYCMAPR\nLDYIMELK\nIPDGPTTPEVAYQMVK\nAGDEIVSEGAGLVR\nEAFDTGVRYDFK\nEFETVPCSPEMEPLMSR\nVVVITGAAGGIGEATTR\nFETFDQLTDEDKK\nFIPVYVTENMVGHK\nVSQEHFFEPLR\nEYPCDGLIAVNDK\nNNAISDMLEPGSTFK\nQTLTPGMINEYYDK\nFVELWNEGHR\nVNINLENLK\nELVPQIMTAVK\nKFFEGNPQDNYPDSLDK\nFNIGEKLEDVR\nDGSNYNIYTDGLK\nNTFNPDGVGTVIK\nDAASVVLVSYK\nLQLVGVGYR\nVGQLTDDQLESGLTEK\nTCQVVSLHIPATAETK\nEFETVPCSPEMEPLMSR\nLASIDENMDTDEASTLVR\nQLNVVTTQLGVK\nNPDIAELVR\nAIENDDYDNLLNK\nSANIALINYADGEKR\nAAVVGVDNTTIYCMAPR\nLNEVAAATMVGGATLTK\nMFLDQDFTEK\nSPSDGVVGALPYR\nTSFLGVVGK\nLIDSEQFDEENEAIK\nTELVAAMAEATELSK\nGVELTEPFQR\nAKPEAVVEPLTTEEAAAVMK\nLLSENGYDPVYGAR\nEHIPVLVYGPK\nCVVLFSHLGK\nLTVLDSLSK\nQISNLQQSISDAEQR\nKIAEDLYELSGGK\nSNDTNFNNYFGR\nSGIMCTIHAYTGDQMTLDGPQR\nGLYDVALER\nNGFEEGQGWDSYTQEPHDAK\nGVYETPGGTILMEAHR\nISVPLLK\nAEYVIEEIQR\nVVGQLGQVLGPR\nCLAPMANALNNLAK\nAGDQIQSGVDAAIKPGNTLPMR\nIKETLTPVVPLK\nLVELLVK\nTLNPDECVALGASVQGGK\nFYVIDGVK\nFIKDAGADESVLTIK\nGQQFIMEANENYYGEQPAIKK\nYDFSEAYYDSK\nAIANNGGFIVGGDNYGQGSSR\nGLPIDLQAR\nVSQLNLLPQGKPEALRR\nVSMAQGLLPAEVTR\nNGVPVAIIGETNAGK\nDAQQTAAGTDAFFR\nVGQLTDDQLESGLTEK\nLAVTYPEIAK\nVADYMIAEFK\nVFDLDGTDVTGK\nGFEQSTVEALAK\nSANIALINYADGEKR\nGFIEELSAHCEK\nTKVPGVFAAGDVADPHYR\nTAGYPTAAEYADEVCK\nAANWLLR\nVGDIVLAGTSYGR\nGLFTLGGK\nSLTSVIGEDELSDMDKK\nEEINEFTDEINK\nEPFLDLQK\nTFNIAMENFK\nLASIDENMDTDEASTLVR\nVEVIAPKPAPVEQPVVAPK\nSGTAGNEVPTLQVPEDATSK\nVGFGSGVIISK\nSLEQYFGR\nESGQISVPVIAEK\nAANKFPAIIYGGK\nFASITMPVLK\nTEMWYVVDADK\nIPDGPTTPEVAYQMVK\nFIPVYVTENMVGHK\nVSQEHFFEPLR\nKPLSTAVEEIYQGK\nEFETVPCSPEMEPLMSR\nEYPCDGLIAVNDK\nVVVITGAAGGIGEATTR\nVNINLENLK\nFNIGEKLEDVR\nELVPQIMTAVK\nDGSNYNIYTDGLK\nAANKFPAIIYGGK\nVGQLTDDQLESGLTEK\nLQLVGVGYR\nEFETVPCSPEMEPLMSR\nLASIDENMDTDEASTLVR\nVPATINGKFPEKYFK\nKCEPGQFIIIR\nQLNVVTTQLGVK\nMFLDQDFTEK\nNPDIAELVR\nAVIPVAGLGTR\nLNEVAAATMVGGATLTK\nDTTGEPVIGANVVVK\nSFPHDIIEAAR\nSPSDGVVGALPYR\nAKPEAVVEPLTTEEAAAVMK\nTELVAAMAEATELSK\nLLSENGYDPVYGAR\nEHIPVLVYGPK\nCVVLFSHLGK\nNLDGFTLR\nLIDSEQFDEENEAIK\nLFFVDK\nVGVEFAMLK\nMYTELTSEHPIDLCR\nLTVLDSLSK\nQISNLQQSISDAEQR\nGFIEELSAHCEK\nKITVVPILR\nSGIMCTIHAYTGDQMTLDGPQR\nSNDTNFNNYFGR\nFGLYEPSHGSAPDIAGK\nILYYTGVNYK\nNGFEEGQGWDSYTQEPHDAK\nSEGFYDFPSK\nVVGQLGQVLGPR\nEMIAMLLAGGQGSR\nSFELETLK\nILDCVQTGYTLNDK\nFIKDAGADESVLTIK\nAGDQIQSGVDAAIKPGNTLPMR\nCLAPMANALNNLAK\nIILLGAPGAGK\nTLDISAVSFHK\nGLYDVALER\nFYVIDGVK\nFIKDAGADESVLTIK\nITEDLSGGLLQK\nLILEAIR\nLNIAAFGMEK\nSGIMCTIHAYTGDQMTLDGPQR\nNIPAYQSANEQLQEATK\nTLGSIADLTR\nYDFSEAYYDSK\nSPLGMNTNIGDFTK\nETPTVTIDKPISLTK\nVGQLTDDQLESGLTEK\nLAVTYPEIAK\nVSMAQGLLPAEVTR\nVSQLNLLPQGKPEALRR\nNGVPVAIIGETNAGK\nAIANNGGFIVGGDNYGQGSSR\nGQQFIMEANENYYGEQPAIKK\nAANWLLR\nGFIEELSAHCEK\nGEHMDFIPGSYAQIK\nFAPSPTGYLHVGGAR\nTAGYPTAAEYADEVCK\nAIKDIDIDDNAFK\nEPFLDLQK\nLASIDENMDTDEASTLVR\nMVVDTLENLEK\nTLDISAVSFHK\nIMPLLSEHSNNITLNEK\nEAPIHVSNVAFYDSK\nSLEQYFGR\nESGQISVPVIAEK\nTEMWYVVDADK\nAANKFPAIIYGGK\nFSFLMR\nTTLQEIVQGR\nIAVEGATGLYNTNYENK\nGTPISISFSSK\nMINMILDDTNER\nIPDGPTTPEVAYQMVK\nFIPVYVTENMVGHK\nTLIDTYDMNQTELANK\nTDVYENLHAAGVVDPAK\nFASITMPVLK\nISELSEGQIDTLR\nEFETVPCSPEMEPLMSR\nEYPCDGLIAVNDK\nWIQDGYDTWDKK\nKYDIPVVMDSAR\nEMIAMLLAGGQGSR\nLNEVAAATMVGGATLTK\nVDTDNNLLLVK\nVGQLTDDQLESGLTEK\nIIYQSGLNTTDALK\nIVSDKDFAQAEQNYENAR\nKPLSTAVEEIYQGK\nFNIGEKLEDVR\nATVDFQWK\nYSEETGYGYDLAPTPEK\nQLNVVTTQLGVK\nEFETVPCSPEMEPLMSR\nYFATGAATPGAANADATFK\nLASIDENMDTDEASTLVR\nDTTGEPVIGANVVVK\nMFLDQDFTEK\nNPDIAELVR\nFGLNAFK\nYGYTFLGQK\nLNEVAAATMVGGATLTK\nHFDGTTGFIYASPGR\nDGSVVVLGYTDR\nTELVAAMAEATELSK\nNLDGFTLR\nVIELQGIAGTSAAR\nEHIPVLVYGPK\nLEQATIEMLGTADKVTVSK\nLFFVDK\nCVVLFSHLGK\nVVVITGAAGGIGEATTR\nAKPEAVVEPLTTEEAAAVMK\nSGIMCTIHAYTGDQMTLDGPQR\nIQGLVFGTATK\nMYTELTSEHPIDLCR\nKITVVPILR\nQISNLQQSISDAEQR\nVVGQLGQVLGPR\nILYYTGVNYK\nAIKDIDIDDNAFK\nSEGFYDFPSK\nEMIAMLLAGGQGSR\nYNSTWQIVAR\nLAVTYPEIAK\nFGLYEPSHGSAPDIAGK\nSNDTNFNNYFGR\nAGDQIQSGVDAAIKPGNTLPMR\nIILLGAPGAGK\nVKPVGVPNSEATYFVK\nSFPHDIIEAAR\nSFELETLK\nDGNFVSPAMTASGEVR\nFKPSSDQNAQVVMVATSPDFK\nITEDLSGGLLQK\nTLDISAVSFHK\nFYVIDGVK\nFIKDAGADESVLTIK\nTLGSIADLTR\nTPLEEHLAEGAMYAAGK\nVILVPDHFTPNK\nATPQWFVSMDQK\nVGQLTDDQLESGLTEK\nLAVTYPEIAK\nYDTMHGQFDGTIEADVENSK\nVEPAIGILK\nSPLGMNTNIGDFTK\nIPTQEEMVELLK\nTILSISGKPGLYK\nSALEIWK\nVSMAQGLLPAEVTR\nTDLSSFSLK\nFTQFGVIAAK\nNIPAYQSANEQLQEATK\nVLIGTPHIAGYSADGK\nGEHMDFIPGSYAQIK\nQLNINAVR\nGIIVCDDAATEELK\nYFATGAATPGAANADATFK\nGFIEELSAHCEK\nAIKDIDIDDNAFK\nEAPIHVSNVAFYDSK\nGAIDHNIPLITNAR\nIMPLLSEHSNNITLNEK\nAANKFPAIIYGGK\nTEMWYVVDADK\nVAILPLTK\nILQHYNWTGLNDK\nGYRPQFYFR\nFSFLMR\nIPDGPTTPEVAYQMVK\nGDTITDDHLFINR\nLILGSFENK\nGEHMDFIPGSYAQIK\nEGDYISLDGTSGK\nTLIDTYDMNQTELANK\nWIQDGYDTWDKK\nMEQIIECNNLTHYYGK\nYVTNGSYLATIR\nINDSLQPYLR\nIVSDKDFAQAEQNYENAR\nALADEELPVYGK\nESTADGDREEITLFR\nVTNSWFNPNEETNAAK\nEMIAMLLAGGQGSR\nYFATGAATPGAANADATFK\nQLNVVTTQLGVK\nDTTGEPVIGANVVVK\nMFLDQDFTEK\nEAPIHVSNVAFYDSK\nILDEINMSMQKEQATEPMQI\nSIGITSEDYITDK\nKPLSTAVEEIYQGK\nTELVAAMAEATELSK\nYGYTFLGQK\nFGLNAFK\nHFDGTTGFIYASPGR\nELAQEFSTDLK\nTAIEIEMFR\nLNEVAAATMVGGATLTK\nTPLEEHLAEGAMYAAGK\nSGIMCTIHAYTGDQMTLDGPQR\nFNANINTVEIGCGDK\nTTILNPTYIK\nVIELQGIAGTSAAR\nLEQATIEMLGTADKVTVSK\nIQGLVFGTATK\nALAQLPDSCAASAECLQK\nYDTMHGQFDGTIEADVENSK\nDPLDIWLR\nGVIVSGDQGYGEAFCK\nTLKDNGITPF\nAIKDIDIDDNAFK\nDLGFDLSK\nEMIAMLLAGGQGSR\nYNSTWQIVAR\nAGDQIQSGVDAAIKPGNTLPMR\nDGNFVSPAMTASGEVR\nALPMGNGTVQDAVVDR\nSFPHDIIEAAR\nITEDLSGGLLQK\nTLDISAVSFHK\nASFYIHAIPQTADAK\nALVKLDGAPFK\nATNFEEVCYGYNKEEAMEEAAR\nVLAIGDIGHNDSIAR\nVAPLGDPIHIETR\nTLGSIADLTR\nTPLEEHLAEGAMYAAGK\nVIELQGIAGTSAAR\nTMGVALTPCVVPR\nYDTMHGQFDGTIEADVENSK\nVEPAIGILK\nVGQLTDDQLESGLTEK\nQRPYDIIADPTVTPK\nVGAFSLVMGR\nTDLSSFSLK\nSALEIWK\nVSMAQGLLPAEVTR\nIAEKLDVPSAHIYDVSK\nGEHMDFIPGSYAQIK\nEWPLKETGLPNTGK\nHFDGTTGFIYASPGR\nVLIGTPHIAGYSADGK\nNIPAYQSANEQLQEATK\nVILVPDHFTPNK\nGIIVCDDAATEELK\nYFATGAATPGAANADATFK\nTAGYPTAAEYADEVCK\nGVIAPNFDYK\nQLNINAVR\nEAPIHVSNVAFYDSK\nGAIDHNIPLITNAR\nAANKFPAIIYGGK\nTEMWYVVDADK\nVAILPLTK\nGYRPQFYFR\nSVTIGNITDAYNK\nATPQWFVSMDQK\nTVLKSEELSTVDENNWK\nIPDGPTTPEVAYQMVK\nGDTITDDHLFINR\nESTADGDREEITLFR\nDLVIITPVKEDGK\nLREMTVGYTLPVLKK\nIFCEKPLCTTAEDCLK\nYVTNGSYLATIR\nMEQIIECNNLTHYYGK\nACAETGAQVCEYSAAPVFMDEHAK\nGEHMDFIPGSYAQIK\nQISIDGITHK\nSGIMCTIHAYTGDQMTLDGPQR\nINDSLQPYLR\nESTADGDREEITLFR\nGCLEQYASATGIAR\nVTNSWFNPNEETNAAK\nGADKQVIGQVAADLR\nQRPYDIIADPTVTPK\nNEDGTGVLVGLTK\nVANLEAQLAEAQTR\nSIGITSEDYITDK\nEAPIHVSNVAFYDSK\nSEGFYDFPSK\nGKPIAAICAAPMVLGK\nQGLATPEEYETLEK\nMENGFDLTNYDER\nHFDGTTGFIYASPGR\nFVALSYEDPAR\nITVIGPEADEMELGSK\nEQEALAEQAQEDKLENEIK\nFNANINTVEIGCGDK\nSGIMCTIHAYTGDQMTLDGPQR\nLEQATIEMLGTADKVTVSK\nVIELQGIAGTSAAR\nTPLEEHLAEGAMYAAGK\nDGSVVVLGYTDR\nGVIVSGDQGYGEAFCK\nGADKQVIGQVAADLR\nNAIPFDTEKPFK\nALAQLPDSCAASAECLQK\nGRPVQFGIDLR\nVIFGCNEELGSNCVK\nGQVTNMGAVNVMTGVYTGR\nDLGFDLSK\nAGDQIQSGVDAAIKPGNTLPMR\nAIKDIDIDDNAFK\nEMIAMLLAGGQGSR\nVVIKPSTLGLELKK\nIQPVLLNDATEGR\nITEDLSGGLLQK\nDGNFVSPAMTASGEVR\nALVKLDGAPFK\nTLDISAVSFHK\nATNFEEVCYGYNKEEAMEEAAR\nLGTDTGFSHIAPLK\nTLGSIADLTR\nTPLEEHLAEGAMYAAGK\nALPMGNGTVQDAVVDR\nYSYETVPNDPLK\nGKPIAAICAAPMVLGK\nYDTMHGQFDGTIEADVENSK\nVGQLTDDQLESGLTEK\nVLHLGISQISGASR\nTMGVALTPCVVPR\nASVVHLFQPEEMSNDVGK\nALAESIGITVEK\nTDLSSFSLK\nALFADALK\nLADVAPTILK\nIFILNR\nIAEKLDVPSAHIYDVSK\nYQQVNALEQVAVQQNK\nILTLDELGRR\nALAQLPDSCAASAECLQK\nVSMAQGLLPAEVTR\nGQVTNMGAVNVMTGVYTGR\nHFDGTTGFIYASPGR\nQRPYDIIADPTVTPK\nEWPLKETGLPNTGK\nVLIGTPHIAGYSADGK\nNIPAYQSANEQLQEATK\nGIIVCDDAATEELK\nEQVYTTLELR\nQPFPGPGLGVR\nGAIDHNIPLITNAR\nAANKFPAIIYGGK\nSFIQVMPNIK\nMYTELTSEHPIDLCR\nTAGYPTAAEYADEVCK\nVSDLQETLIGR\nDMAIVTEALAGR\nLGTDTGFSHIAPLK\nSVTIGNITDAYNK\nVAILPLTK\nGYRPQFYFR\nRIPIEEDDETYPTNPYGETK\nQAYTMGIGTIMSAK\nESTADGDREEITLFR\nALLFVENR\nIPDGPTTPEVAYQMVK\nGMKVYPTGGPITMPIGEQIK\nQAVTNPQNTLFAIKR\nYVTNGSYLATIR\nQISIDGITHK\nDLVIITPVKEDGK\nVLDELLIAHK\nVFISPVDDVMR\nGKIDPILVPDPAR\nGQQEMADTMGVSLQYIQQR\nIFCEKPLCTTAEDCLK\nESTADGDREEITLFR\nEGQNLDFVGGAE\nGCLEQYASATGIAR\nVTNSWFNPNEETNAAK\nQRPYDIIADPTVTPK\nEEDIPTAEKDELNELDKK\nGQQEMADTMGVSLQYIQQR\nSIGITSEDYITDK\nGKPIAAICAAPMVLGK\nTGELITILPGKK\nQGLATPEEYETLEK\nMENGFDLTNYDER\nINNYDGSIIEINK\nLTKEDIVAFADK\nGADKQVIGQVAADLR\nITVIGPEADEMELGSK\nDIIDEINEQK\nHFDGTTGFIYASPGR\nALSTLFPK\nFAIVNIGK\nLKGILDSFK\nSGIMCTIHAYTGDQMTLDGPQR\nFNANINTVEIGCGDK\nELIDAFTK\nLEQATIEMLGTADKVTVSK\nGEHMDFIPGSYAQIK\nMEQIIECNNLTHYYGK\nNELYDNFVEK\nVVIKPSTLGLELKK\nGVIVSGDQGYGEAFCK\nGADKQVIGQVAADLR\nGRPVQFGIDLR\nVIFGCNEELGSNCVK\nQATFEEMIAR\nGQVTNMGAVNVMTGVYTGR\nTPLEEHLAEGAMYAAGK\nIIVIGVGGAGNNAVNR\nDLGFDLSK\nAGDQIQSGVDAAIKPGNTLPMR\nVVIKPSTLGLELKK\nAIKDIDIDDNAFK\nLDGAPFKAFAAQR\nTLGSIADLTR\nDGNFVSPAMTASGEVR\nVLDGAVTVLDSK\nATNFEEVCYGYNKEEAMEEAAR\nLQVEHPVTEECTGVDLVR\nYNAQEALDMGLVNK\nGVPLRLEIGPK\nYDTMHGQFDGTIEADVENSK\nTPLEEHLAEGAMYAAGK\nANATAPAINVIENEKDYK\nDDYPIYNPQSSVHPYR\nYSYETVPNDPLK\nVGQLTDDQLESGLTEK\nLADVAPTILK\nTDLSSFSLK\nASVVHLFQPEEMSNDVGK\nVMAGLGIAVVSTSK\nTMGVALTPCVVPR\nYDTMHGQFDGTIEADVENSK\nGKPIAAICAAPMVLGK\nAGVHPLLQQTPFR\nHFDGTTGFIYASPGR\nQRPYDIIADPTVTPK\nILTLDELGRR\nTEMWYVVDADK\nKAPEVYFAGHNISGTYVK\nIGDLCWAAGDQQAR\nAAGISVIQPSGTPGGEMSIR\nQPFPGPGLGVR\nGIIVCDDAATEELK\nQRPYDIIADPTVTPK\nNIPAYQSANEQLQEATK\nITGVIPVDQAVEQMK\nHNLETNVDEAGNVLIK\nGAIDHNIPLITNAR\nITVIATGLDDETAR\nFTCVQDIGDLK\nQGETGVFLETAHPAK\nGQQEMADTMGVSLQYIQQR\nSTTDYHVTDSVDAPMNNPYELK\nMYTELTSEHPIDLCR\nTVTIEPAVYYK\nVSDLQETLIGR\nQYGSESLAGFACSR\nDMAIVTEALAGR\nIPLIIGR\nTAGYPTAAEYADEVCK\nAANKFPAIIYGGK\nSVTIGNITDAYNK\nLGTDTGFSHIAPLK\nESTADGDREEITLFR\nIGEAGEFDYSGSQALK\nVLTSLPEETITQK\nELQSLGLDVR\nTDVYENLHAAGVVDPAK\nQAVTNPQNTLFAIKR\nLNEVAAATMVGGATLTK\nQAYTMGIGTIMSAK\nDLTPEVSFR\nESTADGDREEITLFR\nVLDELLIAHK\nACAETGAQVCEYSAAPVFMDEHAK\nVFVQSANGNEETQMSQIENMINR\nEGQNLDFVGGAE\nMEFLSPLR\nGQQEMADTMGVSLQYIQQR\nQRPYDIIADPTVTPK\nLMMLGEAYPDLK\nSIGITSEDYITDK\nQGLATPEEYETLEK\nTGELITILPGKK\nGKPIAAICAAPMVLGK\nMENGFDLTNYDER\nINNYDGSIIEINK\nSFSQIKPEVWR\nGADKQVIGQVAADLR\nTEEDKAKNDLAVVAPCLEK\nITVIGPEADEMELGSK\nNTVNINHTFVDESLR\nFAIVNIGK\nVAVGDAFGLDK\nHFDGTTGFIYASPGR\nAGVHPLLQQTPFR\nNTVNINHTFVDESLR\nANATAPAINVIENEKDYK\nELIDAFTK\nNELYDNFVEK\nSGIMCTIHAYTGDQMTLDGPQR\nFNANINTVEIGCGDK\nLEQATIEMLGTADKVTVSK\nIIVIGVGGAGNNAVNR\nLFCEVNPIPVKR\nCLAPIAK\nGVIVSGDQGYGEAFCK\nGRPVQFGIDLR\nIIVIGVGGAGNNAVNR\nMLVSAAEMLK\nQATFEEMIAR\nFNFSLGK\nNPGLIASFSR\nGQVTNMGAVNVMTGVYTGR\nTPLEEHLAEGAMYAAGK\nVVIKPSTLGLELKK\nFCNAIGELQDKYK\nVSQGVKDYLGAEVIAK\nLDGAPFKAFAAQR\nVIFGCNEELGSNCVK\nVLDGAVTVLDSK\nTLGSIADLTR\nDGNFVSPAMTASGEVR\nATNFEEVCYGYNKEEAMEEAAR\nYNAQEALDMGLVNK\nYDTMHGQFDGTIEADVENSK\nANATAPAINVIENEKDYK\nYSYETVPNDPLK\nIYQASTSELFGK\nILDQYYHPLEED\nVGQLTDDQLESGLTEK\nFELPEHVSAQQIR\nLADVAPTILK\nAGVHPLLQQTPFR\nTFHAGGTAANIAANASIVAK\nASVVHLFQPEEMSNDVGK\nVMAGLGIAVVSTSK\nFPDMSEAYDKELIR\nKAPEVYFAGHNISGTYVK\nHFDGTTGFIYASPGR\nILTLDELGRR\nIYFVDDVK\nTEMWYVVDADK\nKAPEVYFAGHNISGTYVK\nAAGISVIQPSGTPGGEMSIR\nQPFPGPGLGVR\nITGVIPVDQAVEQMK\nIGNDILFNEEK\nYGPQVQMLLK\nQPFIAFDVKK\nIYYQEDCNMALLEGK\nITVIATGLDDETAR\nVNPMFILR\nVGEEVEIVGIK\nDVLADPLYGNK\nMNDAYSELLVK\nQGETGVFLETAHPAK\nNIPAYQSANEQLQEATK\nRIPYMLIVGEK\nTVTIEPAVYYK\nVSDLQETLIGR\nSTTDYHVTDSVDAPMNNPYELK\nDMAIVTEALAGR\nYAVSLCTCMDDAAIDAK\nQRPYDIIADPTVTPK\nIGEAGEFDYSGSQALK\nELQSLGLDVR\nITGVIPVDQAVEQMK\nYQQLTENIDKGIVYK\nSVTIGNITDAYNK\nQAVTNPQNTLFAIKR\nTILYCLNPR\nALTALSDEEVIYKEEHGK\nTAITSVSVTLQDPK\nVLDELLIAHK\nLNAEGTLDETFMK\nRIPYMLIVGEK\nEVLTLGSISR\nSIGITSEDYITDK\nIMDVINELAK\nGLRNEDGTGVLVGLTK\nAGLGMMDGVLENVPSAR\nNAQQSAVESPLHGVLNDTR\nLMMLGEAYPDLK\nEWPLKETGLPNTGK\nQGLATPEEYETLEK\nSFSQIKPEVWR\nANSNDFVGNVDVDYK\nMENGFDLTNYDER\nINNYDGSIIEINK\nYDTMHGQFDGTIEADVENSK\nGQQEMADTMGVSLQYIQQR\nILEADVVGEEHYEVAR\nIAGVSVISNDGTPGGGAQIR\nELIDAFTK\nITVIGPEADEMELGSK\nAGVHPLLQQTPFR\nFAIVNIGK\nANATAPAINVIENEKDYK\nRVVEPLITLAK\nEVALFTIAHK\nAIEKADMLYAEIDR\nNELYDNFVEK\nSEGFYDFPSK\nNLPFDQYPR\nVMILDSGDPNGPLSR\nGVIVSGDQGYGEAFCK\nFNANINTVEIGCGDK\nELLQYEIDEDK\nIIVIGVGGAGNNAVNR\nVAVGDAFGLDK\nNPGLIASFSR\nGRPVQFGIDLR\nYTDLNLSSATIR\nFNFSLGK\nLNEVAAATMVGGATLTK\nLFCEVNPIPVKR\nVLDGAVTVLDSK\nVVIKPSTLGLELKK\nAIAYLEEAGMQVK\nTENEVIFIDR\nFTNVSDEEQQVYLR\nTYQMVGTFTYQDEDAGSN\nYDTMHGQFDGTIEADVENSK\nRVVEPLITLAK\nTLGSIADLTR\nAFEHGITPIMCCGETLEQR\nHNLETNVDEAGNVLIK\nVSQGVKDYLGAEVIAK\nEGKDILIGFNPK\nANATAPAINVIENEKDYK\nIYQASTSELFGK\nYSYETVPNDPLK\nILDQYYHPLEED\nFELPEHVSAQQIR\nLADVAPTILK\nFLDQYVIGQDDAKR\nYNAQEALDMGLVNK\nAGVHPLLQQTPFR\nTFHAGGTAANIAANASIVAK\nLIGLVTYK\nHFDGTTGFIYASPGR\nLIFGGAVPATK\nKAPEVYFAGHNISGTYVK\nYQTQDEILEVAR\nITGVIPVDQAVEQMK\nLLTSAGINAGQLR\nADAFAVIVK\nIGNDILFNEEK\nQPFPGPGLGVR\nTEMWYVVDADK\nSFPHDIIEAAR\nYGPQVQMLLK\nQSFFEGIK\nVGEEVEIVGIK\nDVLADPLYGNK\nVNPMFILR\nITVIATGLDDETAR\nIYYQEDCNMALLEGK\nCYDKELLDR\nIAPEIDPLR\nITDYSQVEQTLNTNSR\nTVTIEPAVYYK\nMNDAYSELLVK\nSTTDYHVTDSVDAPMNNPYELK\nAQDYEAIIIADHGNADR\nWYDLVR\nQGETGVFLETAHPAK\nAELETIQLDDPR\nSYPLDIHNVQDHLK\nQPFIAFDVKK\nITGVIPVDQAVEQMK\nLALPLHPEYR\nMTYTIVSESEANLK\nSLYEADLVDEAK\nVALDPMYGVSQTSLK\nMNRTELVAAMAEATELSK\nLLAPGTDAIKDMVITK\nAQDYEAIIIADHGNADR\nVLDELLIAHK\nALTALSDEEVIYKEEHGK\nKLMTEFNYNSVMQVPR\nLNAEGTLDETFMK\nQMILSDTVEER\nQFTITLR\nLQLIDGTTYDAEGK\nNVFGNVPLTK\nLMMLGEAYPDLK\nAGLGMMDGVLENVPSAR\nGTDTTIGVVEGMQFDR\nANSNDFVGNVDVDYK\nQGLATPEEYETLEK\nLYDGDECFTIK\nSFSQIKPEVWR\nEHGVFQPVILK\nSIDTAQAYYNEEGVGNAVR\nRVVEPLITLAK\nFIEYVIK\nATYMEAGNVSESDIISSVKK\nEGSSLLGSDAGELAGAGK\nEVCLLNQEDIMDAK\nANATAPAINVIENEKDYK\nNELYDNFVEK\nMYLDAAEKQEIFGK\nFFATAFQNAK\nINAVPFIQK\nTPLEEHLAEGAMYAAGK\nAAVEEGIIAGGGSAYIHASK\nILEADVVGEEHYEVAR\nIQDSPIESVEIR\nVMILDSGDPNGPLSR\nASIRPVAMTEAEAANAPAALDMTGMK\nNLPFDQYPR\nTYQMVGTFTYQDEDAGSN\nVLDGAVTVLDSK\nSYPLDIHNVQDHLK\nSKGITFSTPTEIVSK\nFDGNSAEEIEADYDK\nAIAYLEEAGMQVK\nAFEHGITPIMCCGETLEQR\nYDTMHGQFDGTIEADVENSK\nRVVEPLITLAK\nLAYQAGNVDKAESYLK\nEMIAMLLAGGQGSR\nLKEVYEEIDKLEK\nVIVQFVVNK\nDLIIPVEK\nANATAPAINVIENEKDYK\nILDQYYHPLEED\nVTNIKPGMVETNFTVVR\nSVNYGPLGYIHNGK\nIYQASTSELFGK\nAFEHGITPIMCCGETLEQR\nYSYETVPNDPLK\nLIGLVTYK\nLIFGGAVPATK\nYEYGLFK\nFSTTMNEFVEK\nAGVHPLLQQTPFR\nADAFAVIVK\nITGVIPVDQAVEQMK\nMNKTELVEAIASSTEMTK\nNLTNTDQYCEL\nQPFPGPGLGVR\nSGKLFVNSPNALEGNEISK\nSINAEVTNSAIELK\nVGEEVEIVGIK\nDVLADPLYGNK\nVNPMFILR\nIYYQEDCNMALLEGK\nVGDLFDKETFAEK\nCYDKELLDR\nITVIATGLDDETAR\nVVTSGAGAAGIAIIK\nFLIDAYQEK\nAQDYEAIIIADHGNADR\nIAPEIDPLR\nVGFIGLGMR\nVVAIEPAASPVLSK\nMNDAYSELLVK\nSLGLDPVYMGIDKK\nLNAEGTLDETFMK\nMVNEIVPVQQAETYR\nSLYEADLVDEAK\nSYPLDIHNVQDHLK\nENFGDGFIR\nMTYTIVSESEANLK\nLAYQAGNVDKAESYLK\nSTTDYHVTDSVDAPMNNPYELK\nLALPLHPEYR\nIQAIDTTLIEK\nTLLDALK\nAQDYEAIIIADHGNADR\nIQKNPISEADVEIVR\nLEEMPGEEGYPAYLGSR\nLDGNFGTQGDIQITR\nVGDWIESQGVSGTVK\nVALDPMYGVSQTSLK\nIIVNYVNFGDNKK\nGGNTLNPAETVLNMK\nKAVEFQDILK\nSLGLDPVYMGIDKK\nYVSIDTQSDEYSDTTPSTLK\nLNAEGTLDETFMK\nQMILSDTVEER\nGTDTTIGVVEGMQFDR\nLQLIDGTTYDAEGK\nVAALEGDVLGSYQHGAR\nQITVLDR\nFDGVAAIEAMSPEEK\nLMMLGEAYPDLK\nDGEEGYPGNLAFK\nANSNDFVGNVDVDYK\nAAVEEGIIAGGGSAYIHASK\nLYDGDECFTIK\nSIDTAQAYYNEEGVGNAVR\nIPTTEFMQELR\nEDLTEAEENEVVLK\nSNVIVKENETLDSALR\nQKLNTISEEIVLK\nYVSIDTQSDEYSDTTPSTLK\nANATAPAINVIENEKDYK\nMYLDAAEKQEIFGK\nNELYDNFVEK\nEVCLLNQEDIMDAK\nIIPDAESYIK\nFIEYVIK\nTGEPLPGTTIYVK\nAAVEEGIIAGGGSAYIHASK\nTPLEEHLAEGAMYAAGK\nMHPVDSNEISFMLAGR\nDNNIFLVK\nMELFGSVGK\nSYPLDIHNVQDHLK\nTYQMVGTFTYQDEDAGSN\nFDGNSAEEIEADYDK\nSNVIVKENETLDSALR\nMAAPVLSNMSEGLLK\nSGTDNVPGIAGLGTAAR\nAFEHGITPIMCCGETLEQR\nLAYQAGNVDKAESYLK\nYDTMHGQFDGTIEADVENSK\nVIVQFVVNK\nRVVEPLITLAK\nVYLADHDVTTELAPTER\nIPTQEEMVELLK\nEMIAMLLAGGQGSR\nANATAPAINVIENEKDYK\nDLIIPVEK\nTVTPQVLEAVGGK\nKLAVVPILR\nAFEHGITPIMCCGETLEQR\nVDLIQIGAR\nLIFGGAVPATK\nLIGLVTYK\nQQGVAFPNDFR\nYEYGLFK\nIIDTVEQGGTISEEDLK\nMNKTELVEAIASSTEMTK\nSGKLFVNSPNALEGNEISK\nNFISELSK\nVGEEVEIVGIK\nVNPMFILR\nEAFELGLK\nIYYQEDCNMALLEGK\nVGDLFDKETFAEK\nYGIPEFR\nGQVLPIGGLK\nAQDYEAIIIADHGNADR\nIAPEIDPLR\nKAVEFQDILK\nFLIDAYQEK\nVVTSGAGAAGIAIIK\nFFITGTDTSVGK\nMEVEVNLPEQTITNK\nEVEVAPLEEGIK\nSLGLDPVYMGIDKK\nSYPLDIHNVQDHLK\nMVNEIVPVQQAETYR\nGETLATYWK\nIDGVSSLLEK\nIGFNEATALECK\nGTDTTIGVVEGMQFDR\nLAYQAGNVDKAESYLK\nSGETPDTTISDLAVAK\nENFGDGFIR\nQDFLDAVDR\nIQKNPISEADVEIVR\nVILIGNVGQDPR\nNNDQVTGIVEFK\nLEEMPGEEGYPAYLGSR\nLDGNFGTQGDIQITR\nKAVEFQDILK\nLNAEGTLDETFMK\nSLGLDPVYMGIDKK\nFTLDELK\nIIVNYVNFGDNKK\nKLLLNEPAIYR\nFGGSSLADATQFK\nGTDTTIGVVEGMQFDR\nLQLIDGTTYDAEGK\nTPLEEHLAEGAMYAAGK\nQMILSDTVEER\nQLAPLQVNK\nGWTEALTMMPVGSK\nYSTVQNWYPGDAEGK\nTADIEQALVMGAHGAR\nLMMLGEAYPDLK\nAAVEEGIIAGGGSAYIHASK\nLPFEGAEELK\nAAQLEYAQVLAK\nSIDTAQAYYNEEGVGNAVR\nEASVVLAQASMNDKNELLR\nQKLNTISEEIVLK\nEDLTEAEENEVVLK\nIAGVSVISNDGTPGGGAQIR\nYVSIDTQSDEYSDTTPSTLK\nMDQIPSKDSMPGSLYSDLAK\nMYLDAAEKQEIFGK\nEVCLLNQEDIMDAK\nGVAYETLIER\nVGFIGLGMR\nTGEPLPGTTIYVK\nMHPVDSNEISFMLAGR\nAYIDEQTAEQIAQQK\nTPLEEHLAEGAMYAAGK\nSYPLDIHNVQDHLK\nTYQMVGTFTYQDEDAGSN\nSIFEEHFPSESAAR\nAAVEEGIIAGGGSAYIHASK\nMNKTELVEAIASSTEMTK\nFDGNSAEEIEADYDK\nSYPLDIHNVQDHLK\nLAYQAGNVDKAESYLK\nAFEHGITPIMCCGETLEQR\nVIVQFVVNK\nGFIAALDQSGGSTPK\nSGTDNVPGIAGLGTAAR\nKLAVVPILR\nAFEHGITPIMCCGETLEQR\nVLNDIQRPF\nVTDKPELLYGIR\nTVDDNLANYRIPETAR\nMAAPVLSNMSEGLLK\nSLGGGITNLNGQYNVK\nNSIDNPIFPR\nSHDALTAVTSLSVDK\nYEYGLFK\nFSGATVFGYYVDDPER\nMNKTELVEAIASSTEMTK\nSGKLFVNSPNALEGNEISK\nKAIDEFLLK\nIGLFYATK\nGQVLPIGGLK\nYGIPEFR\nEAFELGLK\nKAVEFQDILK\nTAIEIEMFR\nAQDYEAIIIADHGNADR\nIYYQEDCNMALLEGK\nAEAEQTLAALTEK\nSLGLDPVYMGIDKK\nSYPLDIHNVQDHLK\nTNLVNLLK\nMVNEIVPVQQAETYR\nGFDDEFLAPHSR\nVADYMIAEFKK\nIGFNEATALECK\nLDDNTIEISVTPNR\nGTDTTIGVVEGMQFDR\nIAGVSVISNDGTPGGGAQIR\nLAYQAGNVDKAESYLK\nSGETPDTTISDLAVAK\nQDFLDAVDR\nGETLATYWK\nCIPFEQETLSDK\nVILIGNVGQDPR\nLEEMPGEEGYPAYLGSR\nTKTETPIEVIEMR\nNNDQVTGIVEFK\nQSQEEMGHAYAMADYIIK\nKAVEFQDILK\nENFGDGFIR\nKLLLNEPAIYR\nSLGLDPVYMGIDKK\nTEHMFFEGDRIEYVR\nIQKNPISEADVEIVR\nDDLQAVMAMVRGGDLGQP\nGTDTTIGVVEGMQFDR\nTPLEEHLAEGAMYAAGK\nLQLIDGTTYDAEGK\nGWTEALTMMPVGSK\nQLAPLQVNK\nSLIGPDGEQYKLPR\nLFDSEIITK\nYSTVQNWYPGDAEGK\nAAIGIPEEELR\nAAQLEYAQVLAK\nLPFEGAEELK\nAAVEEGIIAGGGSAYIHASK\nVILAAADTFR\nANSNDFVGNVDVDYK\nNVVLDKSFGAPTITK\nSIDTAQAYYNEEGVGNAVR\nIAGVSVISNDGTPGGGAQIR\nEDLTEAEENEVVLK\nSAIENMTGLNVSDVNVR\nGVAYETLIER\nMYLDAAEKQEIFGK\nEVCLLNQEDIMDAK\nLPQVEGTGGDVQPSQDLVR\nLNAEGTLDETFMK\nNQGEEIAELQKEVTK\nAYFFDEPSR\nMHPVDSNEISFMLAGR\nTFAESLGLK\nSYPLDIHNVQDHLK\nTLENGAVALGVVK\nEGEVYNVGGHNEETNLEIVK\nLAYQAGNVDKAESYLK\nAFEHGITPIMCCGETLEQR\nGFIAALDQSGGSTPK\nMTYTIVSESEANLK\nTLVILKPCTLQR\nAACFYEAMQPEFK\nSYPFFR\nVTDKPELLYGIR\nKLAVVPILR\nTNTFQAVFR\nFDGVAAIEAMSPEEK\nNSIDNPIFPR\nAFLTFK\nNITVGYTLPIKK\nVIIGDGNIGIR\nLFNTIIR\nSLGGGITNLNGQYNVK\nMNKTELVEAIASSTEMTK\nDHLDDPVIGELR\nDTYVNIGNDVYTR\nAYVFFK\nNAVCDLPFER\nYGIPEFR\nALTGLSTNEYIR\nAEAEQTLAALTEK\nKAVEFQDILK\nIVGFDIDMAK\nTKTETPIEVIEMR\nMNKTELVEAIASSTEMTK\nAIYLQEATDDLKEK\nSKGFAFIEMEDDAAAAK\nSLGLDPVYMGIDKK\nGFDDEFLAPHSR\nMVNEIVPVQQAETYR\nIGFNEATALECK\nSYPLDIHNVQDHLK\nIAGVSVISNDGTPGGGAQIR\nGTDTTIGVVEGMQFDR\nLAYQAGNVDKAESYLK\nAIYLQEATDDLKEK\nSNQMTGLFSTIDEK\nYVDLIMNPEVK\nVADLDENYVIDER\nRPGAEADYTEEEIAQAAER\nTKTETPIEVIEMR\nLEEMPGEEGYPAYLGSR\nVIANIGGSAPDDYVETAK\nQSQEEMGHAYAMADYIIK\nKAVEFQDILK\nLIEATDADPIIR\nEFDPDKSCIQIIDK\nTEHMFFEGDRIEYVR\nFGAIAGCMVTEGVVK\nWTPENPTSDIPAATNSSSNR\nKLLLNEPAIYR\nGTDTTIGVVEGMQFDR\nGWTEALTMMPVGSK\nTPLEEHLAEGAMYAAGK\nQVEKLEDVLTVK\nGETLATYWK\nAVMEALDGLPPVK\nIEMNTVPDAPTVLTSR\nLQLIDGTTYDAEGK\nAAIGIPEEELR\nVIVDPFR\nSLIGPDGEQYKLPR\nAAQLEYAQVLAK\nVADMSSDIFSRPIDVSK\nNVVLDKSFGAPTITK\nEGEMQLEDYTAATNIAK\nIAGVSVISNDGTPGGGAQIR\nANSNDFVGNVDVDYK\nGVAYETLIER\nSAIENMTGLNVSDVNVR\nEDLTEAEENEVVLK\nMYLDAAEKQEIFGK\nTEGEEFDPNFHQAVMTVK\nLQTIDGTLQIK\nEVCLLNQEDIMDAK\nQMTAEELEAALK\nLPQVEGTGGDVQPSQDLVR\nMPSAVGYQPTLATEMGAMQER\nTFAESLGLK\nAYFFDEPSR\nQVYTFGLR\nVITGNLMMPGFTAPK\nTLENGAVALGVVK\nLAYQAGNVDKAESYLK\nEGEVYNVGGHNEETNLEIVK\nTELVAAMAEATELSK\nAYISVLGDAEAK\nAFEHGITPIMCCGETLEQR\nGFIAALDQSGGSTPK\nYVESDFFK\nMLTGNHDDVIAIGLK\nTLAFNQVAEGAVK\nSYPFFR\nDQIIDNYEYVR\nITLEEITQR\nEKGITQDQLAAYIGVSK\nSPADGVVGTLPYR\nSQNEMSLLTFEK\nAAIGIPEEELR\nASAAGIIFANPR\nQEGTGLGLPICR\nANATAPAINVIENEKDYK\nAISTFFSEGK\nMNKTELVEAIASSTEMTK\nMTYTIVSESEANLK\nNAVCDLPFER\nNNNRPSTFWLADGR\nYGIPEFR\nDGVLPYLRPDGK\nQIIIATGEGAK\nIVGFDIDMAK\nFLAGVLDSNASR\nNITVGYTLPIKK\nQQIIGLAEVR\nTKTETPIEVIEMR\nCTYFAVIDK\nIIIGLPK\nGFDDEFLAPHSR\nDGQAQAMDYAAIDAAPEEK\nEAGIYAVDAPVSGGDVGAR\nDEGPRPGTTAEGISGLRPAFK\nIGEAGEFDYSGSQALK\nIAGVSVISNDGTPGGGAQIR\nSKGFAFIEMEDDAAAAK\nYVDLIMNPEVK\nAIYLQEATDDLKEK\nLAYQAGNVDKAESYLK\nTKTETPIEVIEMR\nIFVTATPEIR\nAWINPLK\nLEEMPGEEGYPAYLGSR\nVIANIGGSAPDDYVETAK\nQSQEEMGHAYAMADYIIK\nGAVGAAEAAMIPAGLK\nLIEATDADPIIR\nTEHMFFEGDRIEYVR\nAAGGGTGLSMDIDEYDTMEHPYK\nLEEMPGEEGYPAYLGSR\nGWTEALTMMPVGSK\nGTDTTIGVVEGMQFDR\nQVEKLEDVLTVK\nAVMEALDGLPPVK\nNIGGEHLPVVIADR\nAKFDELTHDLVER\nQDPWETIEEK\nIILLAGCGVNEK\nAAIGIPEEELR\nVADMSSDIFSRPIDVSK\nSLIGPDGEQYKLPR\nTLENGAVALGVVK\nEFDPDKSCIQIIDK\nEGEMQLEDYTAATNIAK\nDAAKVPLLIAGR\nGATVVIESTVSPGTIDK\nFLPDVANFKR\nIAGVSVISNDGTPGGGAQIR\nGVAYETLIER\nAKFDELTHDLVER\nSAIENMTGLNVSDVNVR\nTEGEEFDPNFHQAVMTVK\nSHDALTAVTSLSVDK\nMYLDAAEKQEIFGK\nASAAGIIFANPR\nTFAESLGLK\nAYFFDEPSR\nQVYTFGLR\nAFTYFMENAPAAQNDR\nELTSKPLPEMEITQEMR\nTLENGAVALGVVK\nLAYQAGNVDKAESYLK\nTELVAAMAEATELSK\nEGEVYNVGGHNEETNLEIVK\nLEGVSLTIATK\nMLTGNHDDVIAIGLK\nQLDPLVVGQEHYDTAR\nYVESDFFK\nTLAFNQVAEGAVK\nVPAAYSDPSDSGKDIAAVSTVTPK\nGTDESLVPVEGGQYVK\nTADIEQALVMGAHGAR\nITLEEITQR\nMDQIPSKDSMPGSLYSDLAK\nMPSAVGYQPTLATEMGAMQER\nQTIFSIAANENNK\nASAAGIIFANPR\nIAAANVPAFVSGK\nAISTFFSEGK\nQEGTGLGLPICR\nVFVQSANGNEETQMSQIENMINR\nEETGTYIYQDTNNSTDDFER\nMNKTELVEAIASSTEMTK\nYDTMHGQFDGTIEADVENSK\nMLTGNHDDVIAIGLK\nENGLVHLSQLAER\nIVSAPSEGLFR\nQDIPVSGVVK\nNAVCDLPFER\nNNNRPSTFWLADGR\nNLTDQEAEAIIAK\nYGIPEFR\nLDGNFGTQGDIQITR\nFLAGVLDSNASR\nCTYFAVIDK\nGLMVLDVTATGK\nTKTETPIEVIEMR\nIVGFDIDMAK\nTSQYLLSTLK\nTLAQDILGK\nEAGIYAVDAPVSGGDVGAR\nNLSVEVGELAK\nDGQAQAMDYAAIDAAPEEK\nEEITLFR\nYTYTGTFNEDPAIK\nSKGFAFIEMEDDAAAAK\nAIYLQEATDDLKEK\nDEGPRPGTTAEGISGLRPAFK\nYVDLIMNPEVK\nEVTTTPLAADDWK\nTKTETPIEVIEMR\nLEEMPGEEGYPAYLGSR\nGFDDEFLAPHSR\nGEEVIINDFK\nLWGAEEFSK\nVIANIGGSAPDDYVETAK\nVLISGGEVLQETR\nGAVGAAEAAMIPAGLK\nTEHMFFEGDRIEYVR\nTLPLKPLPLK\nGWTEALTMMPVGSK\nQVEKLEDVLTVK\nVTIQNLEVVK\nQHVPVFVTDEMVGHK\nILGANVVPVTHGLK\nAAIGIPEEELR\nAKFDELTHDLVER\nAVMEALDGLPPVK\nGTDTTIGVVEGMQFDR\nIILLAGCGVNEK\nNIGGEHLPVVIADR\nNIEGANVQTVSGLNTYR\nYLQNFLR\nQDPWETIEEK\nAKFDELTHDLVER\nIAGVSVISNDGTPGGGAQIR\nFLPDVANFKR\nDAAKVPLLIAGR\nEGEMQLEDYTAATNIAK\nINLPSLTEK\nLTSMSFLK\nFGIDYIK\nTFAESLGLK\nASYIPIINTDAGKDEPSK\nEGGRTVGSGNISDIIE\nASAAGIIFANPR\nTELVAAMAEATELSK\nLEGVSLTIATK\nEGEVYNVGGHNEETNLEIVK\nMLTGNHDDVIAIGLK\nGTDESLVPVEGGQYVK\nGDILTLVKPR\nVPAAYSDPSDSGKDIAAVSTVTPK\nTLAFNQVAEGAVK\nVGIIGFGR\nAVGESVEKPLLYYR\nLEEMPGEEGYPAYLGSR\nITLEEITQR\nMDQIPSKDSMPGSLYSDLAK\nDQIIDNYEYVR\nSFPHDIIEAAR\nQVTANSVTVAPYIR\nLCLPSLK\nQQISPEGTINIQK\nEAVVYQIYPR\nIAAANVPAFVSGK\nASAAGIIFANPR\nTNEIYQANYDFAK\nEGIPEEEILR\nDQENPAQFLAEK\nGLSGLEWR\nQPLELVDMVEK\nTESGNIWLDPR\nIVSAPSEGLFR\nYDTMHGQFDGTIEADVENSK\nMLTGNHDDVIAIGLK\nEQVEEEATAQGIVDKIKK\nAVYVQQLQQVED\nEAVLYIYR\nDGDFLALGK\nNCFASADAAAMEKIEAVKK\nFLAGVLDSNASR\nCTYFAVIDK\nTKTETPIEVIEMR\nNIEGANVQTVSGLNTYR\nIVGFDIDMAK\nAYSLKEAASLVK\nEAGIYAVDAPVSGGDVGAR\nGDILTLVKPR\nLISMQLNELVR\nLEEMAGTIQNDILK\nFGGLSGFPK\nYVESDFFK\nEVTTTPLAADDWK\nSKGFAFIEMEDDAAAAK\nDGQAQAMDYAAIDAAPEEK\nDGAITIPWHEK\nLTDYYHLQNEYATAPR\nTKTETPIEVIEMR\nGEEVIINDFK\nLEEMPGEEGYPAYLGSR\nSKAILAAAGIAEDVK\nILATDVEAAYNGDPAAK\nVFVQSANGNEETQMSQIENMINR\nDLEFGTGGLR\nVLISGGEVLQETR\nELEFGTAGLR\nKYAGLDGTEIAISESQER\nQSQEEMGHAYAMADYIIK\nAVGESVEKPLLYYR\nLIDIITPTQK\nQHVPVFVTDEMVGHK\nGWTEALTMMPVGSK\nINIYTYSEVEK\nMKVPFGIAQIGK\nKVAELTWEQIR\nILGANVVPVTHGLK\nAKFDELTHDLVER\nNIEGANVQTVSGLNTYR\nAAIGIPEEELR\nLTLVKPR\nFLTDAEMPVTMIR\nGTDTTIGVVEGMQFDR\nEGITNFPIHVK\nAKFDELTHDLVER\nIAGVSVISNDGTPGGGAQIR\nEGEMQLEDYTAATNIAK\nISEESPMPPLSVVKGEA\nVAPDFELVK\nQAIELPR\nAVMEALDGLPPVK\nLTSMSFLK\nQQNITLSCTPQWK\nAVDYIALAPK\nIEGIQEVLTK\nATLEYIIR\nAGGSVCPPSYFTVDNK\nLIDIITPTQK\nGTDESLVPVEGGQYVK\nMLTGNHDDVIAIGLK\nFPEFKDPEIR\nVIINADHMTALPELK\nAGDPIVVGTSFGR\nIGGATYQVPIEVRPER\nYFNELEAENIK\nGDILTLVKPR\nAVGESVEKPLLYYR\nMDQIPSKDSMPGSLYSDLAK\nLGLLPYGK\nILTLVKPR\nSVDVILATGGPGMVK\nAVEMAAAAKDDKYENQVASSVIEAER\nTNEIYQANYDFAK\nIAAANVPAFVSGK\nQVTANSVTVAPYIR\nVIIIGNNFGNDK\nEAVVYQIYPR\nIKELQPGQALLISK\nAVIELAGIK\nIGIGGGSICITR\nIVSAPSEGLFR\nDQENPAQFLAEK\nQPLELVDMVEK\nEGIPEEEILR\nVLYETIMQIK\nTESGNIWLDPR\nIDVLRGPQGTLYGR\nLHPSVNLGIIK\nTAAILLDTKGPEIR\nAVYVQQLQQVED\nQVGAVAKPVFVEK\nIQGIGAGFVPK\nSPLDTFTVAR\nNIEGANVQTVSGLNTYR\nTKTETPIEVIEMR\nEQVEEEATAQGIVDKIKK\nFESEVYILSKDEGGR\nAILLNSPCNPTGAVAGR\nYSDTDLDTDSDTFNADSDTIRPK\nGDILTLVKPR\nLEEMAGTIQNDILK\nVAAEDWAYVTAK\nANFTNFCIDK\nYTADLMPQNLYTAK\nEVTTTPLAADDWK\nSAEFVILK\nSFPHDIIEAAR\nLCLPSLK\nVITGNLMMPGFTAPK\nMEYSSYNVNTPQWR\nTKTETPIEVIEMR\nLEEMPGEEGYPAYLGSR\nILATDVEAAYNGDPAAK\nDLEFGTGGLR\nAVGESVEKPLLYYR\nINALETVTIASK\nYGFLGYR\nEAGVVLTGAGATYPYK\nLALVNFK\nLIDIITPTQK\nGWTEALTMMPVGSK\nQHVPVFVTDEMVGHK\nPDFELVK\nAAADAMQDGDVILLQNTR\nQSQEEMGHAYAMADYIIK\nAGVTKEELSAVAFTR\nNIEGANVQTVSGLNTYR\nAKFDELTHDLVER\nAAIGIPEEELR\nLIPLMISR\nNQIQGGLNMYYIK\nNSPGTVVTDMPVYR\nQVTANSVTVAPYIR\nMKVPFGIAQIGK\nAKFDELTHDLVER\nDLSGFVDGTENPAGEETRR\nWQFALNEPGKEK\nIAGVSVISNDGTPGGGAQIR\nCPHMSEDALAQLSEATAPPMK\nVAPDFELVK\nINIYTYSEVEK\nWLTPAYDAETQAEVKR\nLTLVKPR\nISEESPMPPLSVVKGEA\nQKAGSIINMASVVGVHGNAGQANYAASK\nAVDYIALAPK\nTLAEGQNVEFEIQDGQK\nQAIELPR\nVLEMPDQTTTVILQGMK\nYTADLMPQNLYTAK\nTSDVEGEDLLPVEK\nQQNITLSCTPQWK\nATLEYIIR\nGTDESLVPVEGGQYVK\nAGGSVCPPSYFTVDNK\nGDILTLVKPR\nVIINADHMTALPELK\nAGDPIVVGTSFGR\nFPEFKDPEIR\nGVPFIAVAEADKQK\nIEYVYQSAEQLR\nAVGESVEKPLLYYR\nLGLLPYGK\nIGGATYQVPIEVRPER\nILTLVKPR\nSAQVSEMILENVR\nILIVEDNDELR\nAVIELAGIK\nVIIIGNNFGNDK\nAEALELVNQVR\nQVTANSVTVAPYIR\nASLDEYVIGQER\nIKELQPGQALLISK\nTNEIYQANYDFAK\nDQENPAQFLAEK\nIVSAPSEGLFR\nTESGNIWLDPR\nLHPSVNLGIIK\nIDVLRGPQGTLYGR\nTAAILLDTKGPEIR\nQPLELVDMVEK\nAVYVQQLQQVED\nQVGAVAKPVFVEK\nIQGIGAGFVPK\nEGIPEEEILR\nIPNPFMPDTPQR\nNIEGANVQTVSGLNTYR\nFESEVYILSKDEGGR\nFIDTYGGGLENAVHTQR\nAATEVCQLFDK\nGDILTLVKPR\nLEEMAGTIQNDILK\nANFTNFCIDK\nTKTETPIEVIEMR\nVAAEDWAYVTAK\nTIADPFIGR\nQTVDVYAYQATK\nAEALELVNQVR\nSFPHDIIEAAR\nVLQFGEGNFMR\nSVATFANATYSYDGR\nMLTGNHDDVIAIGLK\nQIEYKEQFVDPNEPIR\nHTLVEPYDLSYR\nTKTETPIEVIEMR\nAAADAMQDGDVILLQNTR\nSMELGVSEDMLGR\nINALETVTIASK\nYGFLGYR\nLEEMPGEEGYPAYLGSR\nWVSNELNLDGMR\nGVMVNALSLAAR\nLIDIITPTQK\nLDKYFIVSDNVEAK\nIGLFGGAGVGK\nPDFELVK\nAAADAMQDGDVILLQNTR\nEAGVVLTGAGATYPYK\nLIPLMISR\nNIEGANVQTVSGLNTYR\nVVALVQELR\nAKFDELTHDLVER\nAAIGIPEEELR\nNQIQGGLNMYYIK\nAKFDELTHDLVER\nNSPGTVVTDMPVYR\nMKVPFGIAQIGK\nEGFYNNTIFHR\nVAPDFELVK\nINIYTYSEVEK\nNLNFLADAK\nAAADYVTAPIDEDGISK\nIAGVSVISNDGTPGGGAQIR\nAVDYIALAPK\nISEESPMPPLSVVKGEA\nTSDVEGEDLLPVEK\nQAIELPR\nTQYSLSDQPTLLGRPR\nGMDIIFVTTAK\nASMISPDFVGHTVA\nGDILTLVKPR\nAGGSVCPPSYFTVDNK\nYDTMHGQFDGTIEADVENSK\nAVGESVEKPLLYYR\nFPEFKDPEIR\nAGDPIVVGTSFGR\nGVPFIAVAEADKQK\nVLEMPDQTTTVILQGMK\nLVSWYDNETGYSNK\nAVIELAGIK\nVITPAVFGDER\nIGGATYQVPIEVRPER\nILIVEDNDELR\nVIIIGNNFGNDK\nAEALELVNQVR\nMDQIPSKDSMPGSLYSDLAK\nLLYAYGEATVPK\nSAQVSEMILENVR\nNYGSLIGEATAER\nTNEIYQANYDFAK\nDQENPAQFLAEK\nTESGNIWLDPR\nFAPSPTGALHIGGVR\nLHPSVNLGIIK\nAVYVQQLQQVED\nQVGAVAKPVFVEK\nIEYGEAAFYGPK\nQVTANSVTVAPYIR\nFIDTYGGGLENAVHTQR\nFESEVYILSKDEGGR\nNLLELSPEDR\nTLMAFNNESLVAR\nANFTNFCIDK\nGDILTLVKPR\nLEEMAGTIQNDILK\nFQSDQLKPLVLK\nIILPLAK\nSNDVDEIVNTVR\nFQLINSDTEEVAAK\nQTVDVYAYQATK\nNPDVFELTR\nIEYVYQSAEQLR\nLIDAMEHPEKEEYANFTIR\nLANLEEEKILDEAK\nLTVSDEYNGQKW\nTKTETPIEVIEMR\nVLQFGEGNFMR\nAEALELVNQVR\nSFPHDIIEAAR\nSVATFANATYSYDGR\nINALETVTIASK\nYGFLGYR\nVLLRPVTAMEIVQNK\nAAADAMQDGDVILLQNTR\nIGLFGGAGVGK\nAAADAMQDGDVILLQNTR\nLDKYFIVSDNVEAK\nYGFVYVDREEDENSGTLNR\nNLIATTLETHDYK\nQIEYKEQFVDPNEPIR\nVVALVQELR\nLIPLMISR\nNTRGPVASIYYQGLMR\nNQIQGGLNMYYIK\nAKFDELTHDLVER\nIAVPLLK\nMEYYSLPQTNLK\nVAPDFELVK\nAKFDELTHDLVER\nMKVPFGIAQIGK\nEGFYNNTIFHR\nYGDLFNAVNR\nNIEGANVQTVSGLNTYR\nAVDYIALAPK\nCPHMSEDALAQLSEATAPPMK\nAAADYVTAPIDEDGISK\nISEESPMPPLSVVKGEA\nNLNFLADAK\nTSDVEGEDLLPVEK\nTQYSLSDQPTLLGRPR\nGMDIIFVTTAK\nASMISPDFVGHTVA\nGDILTLVKPR\nYDTMHGQFDGTIEADVENSK\nAAIGIPEEELR\nAGGSVCPPSYFTVDNK\nQIYMAQISNLDKK\nLVSWYDNETGYSNK\nFPEFKDPEIR\nVLILPAPAEEK\nGVPFIAVAEADKQK\nAVGESVEKPLLYYR\nVSIISFSR\nAVMEALDGLPPVK\nVLEMPDQTTTVILQGMK\nIVDEQPGAECQLIGTATGK\nAVIELAGIK\nVITPAVFGDER\nQSVEADINGLRR\nSFYIGDEVKQEDIR\nIGGATYQVPIEVRPER\nDAGYQVPEINMEAYMK\nVIIIGNNFGNDK\nLLYAYGEATVPK\nAEALELVNQVR\nFATSDLNDLYRR\nGLGIIPYK\nESMALYDNLYPSR\nNYTIGDVIAR\nNYGSLIGEATAER\nMDQIPSKDSMPGSLYSDLAK\nFAPSPTGALHIGGVR\nSVILYTPYTK\nDQENPAQFLAEK\nVATYDLQPEMSAYEVK\nIDPLNTSVMIR\nFIDTYGGGLENAVHTQR\nTLMAFNNESLVAR\nAELLTTHPTGSYELVK\nAAYLNTGVWAK\nNLLELSPEDR\nATLFDGSYHDVDSSEMAYK\nFDGVAAIEAMSPEEK\nSNDVDEIVNTVR\nIILPLAK\nQTVDVYAYQATK\nNPDVFELTR\nIPNKENPDVLEEVVKQEK\nTKTETPIEVIEMR\nLIDAMEHPEKEEYANFTIR\nLANLEEEKILDEAK\nLTVSDEYNGQKW\nGVGEISTVPTAPACAHAYYR\nYALADKVEAGENSITVDGK\nVLQFGEGNFMR\nYGFLGYR\nGVSADQISIVSYGK\nQINEEIIR\nFGVAAEIIK\nSVATFANATYSYDGR\nGDILTLVKPR\nSFPHDIIEAAR\nMENFSELIK\nVLLRPVTAMEIVQNK\nLNLHAANGGGYAISIK\nAAADAMQDGDVILLQNTR\nDISAIAVSGGMPDQGLGR\nLAVDYSDGIIQNSAK\nIGLFGGAGVGK\nAAADAMQDGDVILLQNTR\nGQIPADYPYVVR\nNLIATTLETHDYK\nLINFIDR\nLVLMDSVVKHELASSAYNK\nYGFVYVDREEDENSGTLNR\nVVALVQELR\nVVYGITTGFGK\nNTRGPVASIYYQGLMR\nGSEPDLPNIVMASHCDSVK\nGILLGGVPGVKPAK\nYIELPDAYK\nAKFDELTHDLVER\nAEEQGFEVYTAAEAAK\nVAPDFELVK\nYALADKVEAGENSITVDGK\nEGFYNNTIFHR\nAKFDELTHDLVER\nCPHMSEDALAQLSEATAPPMK\nAAADYVTAPIDEDGISK\nQIIAEVDAICR\nGLLAQLDEEGNTK\nTIPGMTVIVPSDDVEAK\nGMDIIFVTTAK\nTQYSLSDQPTLLGRPR\nVGDSPISGSGFYVDSK\nNSPGTVVTDMPVYR\nEGDLYTFQVK\nEVSVVTEPASAAETTLK\nGTDTTIGVVEGMQFDR\nAGGSVCPPSYFTVDNK\nVLILPAPAEEK\nLVSWYDNETGYSNK\nLVLMDSVVKHELASSAYNK\nTQVADISARPEYGILNK\nIVDEQPGAECQLIGTATGK\nQIYMAQISNLDKK\nMEYYSLPQTNLK\nVLEMPDQTTTVILQGMK\nQSVEADINGLRR\nVITPAVFGDER\nVIIIGNNFGNDK\nSFYIGDEVKQEDIR\nAVIELAGIK\nDVPVDILK\nYTADLMPQNLYTAK\nGMDVIFVTTANTDEEAR\nDAGYQVPEINMEAYMK\nVYDDTAAGDVVTLGTGK\nFAPSPTGALHIGGVR\nFATSDLNDLYRR\nGVDFPDNASFAR\nLLDEINITANK\nAKEILFNIDAR\nNYTIGDVIAR\nESMALYDNLYPSR\nSNDVDEIVNTVR\nSVILYTPYTK\nGVSYNSYLITDEK\nVATYDLQPEMSAYEVK\nYMDSSVAYIAITK\nSIFDVQVK\nQLVANGCIAVSEGANMPSTPEAVR\nAELLTTHPTGSYELVK\nAAYLNTGVWAK\nATLFDGSYHDVDSSEMAYK\nFDGVAAIEAMSPEEK\nEGDYISLNGSTGEVYNGK\nSNDVDEIVNTVR\nLVTTLHSLTNLR\nEAFFGPVTPK\nIILPLAK\nTKTETPIEVIEMR\nLIDAMEHPEKEEYANFTIR\nETVLGYIQR\nYALADKVEAGENSITVDGK\nDFQGVEEDLEK\nVLQFGEGNFMR\nGVSADQISIVSYGK\nYGFLGYR\nQINEEIIR\nCDFNVPLQDGKITDENR\nMENFSELIK\nGNVLPIGGLK\nLNLHAANGGGYAISIK\nDISAIAVSGGMPDQGLGR\nAAADAMQDGDVILLQNTR\nSEAMEILTQTINK\nIGLFGGAGVGK\nGQIPADYPYVVR\nLAVDYSDGIIQNSAK\nIWEEGSDEVLVK\nAAADAMQDGDVILLQNTR\nVVALVQELR\nNTRGPVASIYYQGLMR\nGSEPDLPNIVMASHCDSVK\nYGFVYVDREEDENSGTLNR\nSISFSDFK\nGILLGGVPGVKPAK\nEKAEFPIVLK\nVAPDFELVK\nADIDYNTSEAHTTYGVIGVK\nSAEMYLIEAEAK\nAEEQGFEVYTAAEAAK\nAVMEALDGLPPVK\nIIVIGVGGAGNNAVNR\nLYLTNVVTGK\nGMDIIFVTTAK\nCPHMSEDALAQLSEATAPPMK\nSVVSYGGVQAGYLEK\nTIPGMTVIVPSDDVEAK\nGLLAQLDEEGNTK\nQIIAEVDAICR\nWVNCENLDPSLK\nLVLMDSVVKHELASSAYNK\nSFYIGDEVKQEDIR\nTQYSLSDQPTLLGRPR\nTDIHTLEEAIK\nVGDSPISGSGFYVDSK\nVATYDLQPEMSAYEVK\nVLILPAPAEEK\nEGDLYTFQVK\nGLLIGPDVAR\nGTDTTIGVVEGMQFDR\nFNPFDLKR\nLVSWYDNETGYSNK\nIVDEQPGAECQLIGTATGK\nTQVADISARPEYGILNK\nNKDAAWTFLK\nSFYIGDEVKQEDIR\nVSIGGINLK\nAVLEVAGVHNVLAK\nMEYYSLPQTNLK\nNPIVAHEFLGTDVAGK\nVLEMPDQTTTVILQGMK\nNPISEADVEIVR\nNSGEYDNTPYGGFYTQEQAK\nECFVVAEEGADLQR\nAKEILFNIDAR\nGVDFPDNASFAR\nFATSDLNDLYRR\nFAPSPTGALHIGGVR\nVYDDTAAGDVVTLGTGK\nVIIIGNNFGNDK\nEAGVLAGIEVAK\nIDLLLEK\nGVSYNSYLITDEK\nYALADKVEAGENSITVDGK\nGEGAMDAANILKPALAR\nFGIGNDFPK\nAVLNVVDAYR\nAELLTTHPTGSYELVK\nAAYLNTGVWAK\nSIFDVQVK\nSNDVDEIVNTVR\nQIYMAQISNLDKK\nSNDVDEIVNTVR\nVYLGEYATHIPGR\nFDGVAAIEAMSPEEK\nTKTETPIEVIEMR\nEAFFGPVTPK\nIALLYYADGEKR\nSLEEGQAVSYDLTEGAR\nYALADKVEAGENSITVDGK\nLIDAMEHPEKEEYANFTIR\nFSIDDFQK\nDFQGVEEDLEK\nMFEALGFEK\nAVLEVAGVHNVLAK\nVLQFGEGNFMR\nEGYGFYGAGIR\nMKQEGYNISGLPANAQELGK\nNGQAPSVSYNGSVSFSK\nGVSADQISIVSYGK\nLVNISLPR\nTSTQVLVQAADLR\nYDFTYIAGK\nFAENAYFIK\nMENFSELIK\nDISAIAVSGGMPDQGLGR\nCDFNVPLQDGKITDENR\nGNVLPIGGLK\nAGDPVWTDVDGNNQINDNDR\nGQIPADYPYVVR\nIGLFGGAGVGK\nLAVDYSDGIIQNSAK\nADLELVLQK\nLLCYEDVVR\nSISFSDFK\nNTRGPVASIYYQGLMR\nEKAEFPIVLK\nNPIVAHEFLGTDVAGK\nIIAQGNAPLNDDGTFVR\nYLQDYGMGPETPLGEPK\nADIDYNTSEAHTTYGVIGVK\nITDVSGLVLTK\nGSEPDLPNIVMASHCDSVK\nLYLTNVVTGK\nIIVIGVGGAGNNAVNR\nVVALVQELR\nSVVSYGGVQAGYLEK\nAALIDCLAPDR\nCPHMSEDALAQLSEATAPPMK\nAKEILFNIDAR\nMFIDHLSPLR\nGLLAQLDEEGNTK\nAEEQGFEVYTAAEAAK\nNNPTANLGLATGSTPIR\nTDIHTLEEAIK\nATLFDGSYHDVDSSEMAYK\nAAEIPLDQLNAQAR\nWVNCENLDPSLK\nVGDSPISGSGFYVDSK\nELSDSSAYGNILR\nVLILPAPAEEK\nGLLIGPDVAR\nKVGLEDDDLELYGK\nGALNLFEGGAQK\nDVLMDAALEQGTYDGK\nEGDLYTFQVK\nNKVNEDLEYYSVVR\nLVSWYDNETGYSNK\nINAFVNFK\nAVMEALDGLPPVK\nVANAQAELPEGAATPLVK\nNELKIDESLLK\nAVLEVAGVHNVLAK\nSFYIGDEVKQEDIR\nSVVSYGGVQAGYLEK\nNPISEADVEIVR\nYGTEPDGYINYVK\nNPIVAHEFLGTDVAGK\nNSGEYDNTPYGGFYTQEQAK\nECFVVAEEGADLQR\nVSIGGINLK\nLVDPEIPVAPDCQNPK\nAKEILFNIDAR\nEAGVLAGIEVAK\nIENETTTVIDLPK\nVYDDTAAGDVVTLGTGK\nFNPFDLKR\nIPNPFMPDTPQR\nIALLYYADGEKR\nGVSYNSYLITDEK\nVATYDLQPEMSAYEVK\nGVDFPDNASFAR\nEIPFQTPPYGK\nLVADSITSQLER\nILGLLGK\nRFDHNFEAVQQAVAAGK\nLTPDKEFDNEVAFR\nVATIPVGYADGYAR\nTKTETPIEVIEMR\nSNDVDEIVNTVR\nYALADKVEAGENSITVDGK\nLAMNSPIQGSAADIIK\nVYLGEYATHIPGR\nIALLYYADGEKR\nSLEEGQAVSYDLTEGAR\nEAFFGPVTPK\nYALADKVEAGENSITVDGK\nAVLEVAGVHNVLAK\nDYIHVVDLAK\nYVSFDTQSDESTGLTPSTPK\nSFPHDIIEAAR\nEQYADLVHFR\nTSTQVLVQAADLR\nLVNISLPR\nMKQEGYNISGLPANAQELGK\nGGGLASGFSSSNAIMGVR\nDFQGVEEDLEK\nVGASFAYSPSYAIDNKPENAMAK\nFAENAYFIK\nGQIPADYPYVVR\nYDFTYIAGK\nEGYGFYGAGIR\nSVNNEEPLVIE\nIGLFGGAGVGK\nAAIGIPEEELR\nVLQFGEGNFMR\nSISFSDFK\nLAVDYSDGIIQNSAK\nLLCYEDVVR\nITDVSGLVLTK\nIIAQGNAPLNDDGTFVR\nNIGAALQIDQANADKNIAQAK\nMPDLNAIDLESAMK\nTELDSMPTELDDLR\nSVVSYGGVQAGYLEK\nAALIDCLAPDR\nIPIAEIEDVK\nGSEPDLPNIVMASHCDSVK\nYLQDYGMGPETPLGEPK\nLYLTNVVTGK\nLSPQEEMNLSYLASK\nMKSFDDLLSAAK\nVAETGLTMAEYFR\nNNPTANLGLATGSTPIR\nCPHMSEDALAQLSEATAPPMK\nAKEILFNIDAR\nEAVPAGFETFK\nASLGEEFGMPIGTR\nNTLGSANPALGEDAFQR\nVLILPAPAEEK\nAAEIPLDQLNAQAR\nATLFDGSYHDVDSSEMAYK\nDYIHVVDLAK\nMFIDHLSPLR\nELSDSSAYGNILR\nGALNLFEGGAQK\nDVLMDAALEQGTYDGK\nQITNVIQCR\nTGVEVGKDVTLDELR\nMEMGVPGLPASAVGVK\nNNPTANLGLATGSTPIR\nVANAQAELPEGAATPLVK\nINAFVNFK\nAVMEALDGLPPVK\nSVVSYGGVQAGYLEK\nAKEILFNIDAR\nYGTEPDGYINYVK\nNPISEADVEIVR\nEAGVLAGIEVAK\nNSGEYDNTPYGGFYTQEQAK\nIENETTTVIDLPK\nIALLYYADGEKR\nAQYDTVLANEVTAR\nAVYDLYYNAGR\nNPIVAHEFLGTDVAGK\nILGLLGK\nLVADSITSQLER\nAGIALNDNFVK\nVATYDLQPEMSAYEVK\nTTPSVVAFVDGGERK\nGEGAMDAANILKPALAR\nLTPDKEFDNEVAFR\nIISDFELR\nRFDHNFEAVQQAVAAGK\nVATIPVGYADGYAR\nIVQFTDVHFK\nTSTQVLVQAADLR\nSNQNSGELILDNNDLER\nSNDVDEIVNTVR\nYALADKVEAGENSITVDGK\nSFIDVIKER\nGKVSELENFVTQK\nSLEEGQAVSYDLTEGAR\nIALLYYADGEKR\nSQVTDLLYR\nLDGLEYTSLR\nYALADKVEAGENSITVDGK\nDYIHVVDLAK\nLTIGLIENK\nSGAQVVGPVPLPTEK\nYVSFDTQSDESTGLTPSTPK\nAVLEVAGVHNVLAK\nGGGLASGFSSSNAIMGVR\nTSTQVLVQAADLR\nLVNISLPR\nVGASFAYSPSYAIDNKPENAMAK\nEIPFQTPPYGK\nFAENAYFIK\nSVNNEEPLVIE\nSLEEGQAVSYDLTEGAR\nGQIPADYPYVVR\nLGEILEEQIK\nQAPTDITSTLR\nASLGEEFGMPIGTR\nSFPHDIIEAAR\nNIGAALQIDQANADKNIAQAK\nTLNDMRQEYEQLIAK\nMPDLNAIDLESAMK\nIIAQGNAPLNDDGTFVR\nINIVDTPGHADFGGEVER\nFQQSILLPDNVEKDK\nAQSVNMPYVIER\nSVVSYGGVQAGYLEK\nIPIAEIEDVK\nLSPQEEMNLSYLASK\nIIECVPNFSEGR\nGSEPDLPNIVMASHCDSVK\nYLQDYGMGPETPLGEPK\nNNPTANLGLATGSTPIR\nVAETGLTMAEYFR\nAIPTAIEFMQR\nADLELVLQK\nMKSFDDLLSAAK\nEAVPAGFETFK\nIPNPFMPDTPQR\nAAEIPLDQLNAQAR\nATLFDGSYHDVDSSEMAYK\nQALSLAMPKVSQAVA\nRTTPSVVAFVDGGER\nQMAEFDNFR\nAAVPIGEALPASPGAATGK\nAVLVPSDDKVGPFGAK\nGALNLFEGGAQK\nMEMGVPGLPASAVGVK\nDVLMDAALEQGTYDGK\nFPFESIK\nIAFDLGLRK\nIREDFPILSR\nNNPTANLGLATGSTPIR\nGANEAIDFNDELR\nMKSFDDLLSAAK\nCSNNYGPYHFPEK\nDGQKVPEMTPAIVQSISDR\nESYLVEFK\nKPEDVIYLAVK\nSPNPEVDCSYDLAIK\nYGTEPDGYINYVK\nAKEILFNIDAR\nILNIVVVQK\nVLLRPVTAMEIVQNK\nYVDHLEDVVLR\nIENETTTVIDLPK\nIALLYYADGEKR\nAVYDLYYNAGR\nAQYDTVLANEVTAR\nTVVPYTSEIYGR\nLISIDEIGEK\nAGIALNDNFVK\nLVADSITSQLER\nFQQSILLPDNVEKDK\nILGLLGK\nADFGPLDTVTVHTK\nLFVNSPNALEGNEISKCDTSSAK\nIYYITADSYAAAK\nTTPSVVAFVDGGERK\nLTPDKEFDNEVAFR\nGEGAMDAANILKPALAR\nIVQFTDVHFK\nTKVPSAHILTEDGDLIR\nSNQNSGELILDNNDLER\nSLEEGQAVSYDLTEGAR\nIALLYYADGEKR\nSQVTDLLYR\nEFPLSSLK\nDYIHVVDLAK\nSFIDVIKER\nGTQFVSNASCTTNCLAPIAK\nLSFTSTNQTGVVPGSDYNK\nGGGLASGFSSSNAIMGVR\nYALADKVEAGENSITVDGK\nTTPSVVAFVDGGERK\nYQIPVLGK\nFAENAYFIK\nSLEEGQAVSYDLTEGAR\nSVNNEEPLVIE\nLVNISLPR\nVGASFAYSPSYAIDNKPENAMAK\nLDGLEYTSLR\nGQIPADYPYVVR\nQFTITLR\nYVSFDTQSDESTGLTPSTPK\nQAPTDITSTLR\nASLGEEFGMPIGTR\nLVLMDSVVKHELASSAYNK\nSFPHDIIEAAR\nVFIKPASQGTGIIAGGPVR\nLSDDEYQIIAGER\nYVDHLEDVVLR\nVMLVFGTRPEAIK\nIIIMDVDGTLTNSQK\nQTPVYLDTSKPIEER\nSVVSYGGVQAGYLEK\nAQSVNMPYVIER\nMAEAYGFDISEPAK\nMPDLNAIDLESAMK\nFQQSILLPDNVEKDK\nINIVDTPGHADFGGEVER\nIIAQGNAPLNDDGTFVR\nLSPQEEMNLSYLASK\nIIECVPNFSEGR\nNNPTANLGLATGSTPIR\nTSTQVLVQAADLR\nIPIAEIEDVK\nYLQDYGMGPETPLGEPK\nLIDLSENYVK\nSGLNLYNNPTNLGK\nAIPTAIEFMQR\nMKSFDDLLSAAK\nGSEPDLPNIVMASHCDSVK\nEAVPAGFETFK\nAAVPIGEALPASPGAATGK\nFTPAAILEK\nQMAEFDNFR\nYLDELIAGR\nEIEVLGTCDNTYPLQKK\nMNNTFPTEGNLSGLSR\nDKVVELFPEAPGK\nQADREGYPEVAEAFKR\nIAFDLGLRK\nFPFESIK\nFVIGGPQGDAGLTGR\nMEMGVPGLPASAVGVK\nGANEAIDFNDELR\nSPNPEVDCSYDLAIK\nESYLVEFK\nCSNNYGPYHFPEK\nNNPTANLGLATGSTPIR\nILNIVVVQK\nVLLRPVTAMEIVQNK\nAKEILFNIDAR\nYVDHLEDVVLR\nFDDYDLGMEYAR\nAVYDLYYNAGR\nQLEELVLDR\nKPEDVIYLAVK\nEFFPGIEK\nLQDQVDTMIVIPNDK\nRFDHNFEAVQQAVAAGK\nFQQSILLPDNVEKDK\nAGIALNDNFVK\nLVADSITSQLER\nADFGPLDTVTVHTK\nFGQGEAAPVVAPAPAPAPEVQTK\nLFVNSPNALEGNEISKCDTSSAK\nASADSEFAEVISK\nIARDEFPDYDVTVR\nEMLCSESYMDNHQVLLVPEK\nGTQFVSNASCTTNCLAPIAK\nTTPSVVAFVDGGERK\nLYFLQTR\nLTPDKEFDNEVAFR\nGEGAMDAANILKPALAR\nTKVPSAHILTEDGDLIR\nFGQGEAAPVVAPAPAPAPEVQTK\nSLEEGQAVSYDLTEGAR\nAQYDTVLANEVTAR\nILGLLGK\nRFDHNFEAVQQAVAAGK\nMSYVEGLLSSNQK\nGTQFVSNASCTTNCLAPIAK\nMQAYFDQLDR\nVLLGMGNLNLK\nTINLHYGDMTDSSSLIR\nILLAFK\nALKGQIPADYPYVVR\nMFLCNESNRPVVVLEK\nALLSIVTR\nMFLCNESNRPVVVLEK\nFAENAYFIK\nYALADKVEAGENSITVDGK\nGGGLASGFSSSNAIMGVR\nLQMLFR\nMNRVINEGEVIK\nIIDMGLYELHTVK\nVGASFAYSPSYAIDNKPENAMAK\nLVNISLPR\nAAVPIGEALPASPGAATGK\nTTPSVVAFVDGGER\nADDEFRPLLTGEAAR\nYVDSITLNGEPYTK\nVTNSWFSPTEETNAAK\nASLGEEFGMPIGTR\nVFIKPASQGTGIIAGGPVR\nVILTPGTGNIVINDKPAK\nTTPSVVAFVDGGERK\nSFPHDIIEAAR\nVMLVFGTRPEAIK\nQFTITLR\nSVVSYGGVQAGYLEK\nMAEAYGFDISEPAK\nYSPVPGYPALR\nAQSVNMPYVIER\nFQQSILLPDNVEKDK\nMPDLNAIDLESAMK\nTQYDNMQVDIDVIK\nQTPVYLDTSKPIEER\nLSPQEEMNLSYLASK\nIIECVPNFSEGR\nDALPHWELAK\nIIIMDVDGTLTNSQK\nYQIPVLGK\nSGLNLYNNPTNLGK\nSYAFLVTENR\nPLLDSFTVDHTR\nDGQKVPEMTPAIVQSISDR\nAAVPIGEALPASPGAATGK\nLLAPGAAAIQECVK\nMNNTFPTEGNLSGLSR\nDWYVVDATGK\nQVLLARPVVALSNK\nIAFDLGLRK\nYLDELIAGR\nEEPAAGQQAEAQPQGAIPEGTVLGDGHIK\nSGITGEKMELDGYMTVEGTSTAVYNHMNR\nIGPVDFVQDNESK\nESYLVEFK\nCSNNYGPYHFPEK\nDAALSCDQFFVNHR\nSPNPEVDCSYDLAIK\nVGQPVLYITER\nLVLMDSVVKHELASSAYNK\nILNIVVVQK\nYVDHLEDVVLR\nTLANDIFIPKEK\nYTFFAEAAR\nEFFPGIEK\nRFDHNFEAVQQAVAAGK\nLIDQATAEIVETAKR\nFQQSILLPDNVEKDK\nFGQGEAAPVVAPAPAPAPEVQTK\nAGIALNDNFVK\nLVADSITSQLER\nGTQFVSNASCTTNCLAPIAK\nLYFLQTR\nTTPSVVAFVDGGERK\nFGQGEAAPVVAPAPAPAPEVQTK\nASFVTLQDVGGR\nILEDAGVGFVK\nIIGMNSTPVVWK\nSLEEGQAVSYDLTEGAR\nIREDFPILSR\nGTQFVSNASCTTNCLAPIAK\nRFDHNFEAVQQAVAAGK\nIARDEFPDYDVTVR\nDSLPEGVYNDQFK\nALKGQIPADYPYVVR\nEIMFDLGTNER\nILLAFK\nMQAYFDQLDR\nTINLHYGDMTDSSSLIR\nTPLIISGPAEDSSEMYK\nMFLCNESNRPVVVLEK\nDNEYTAENCDVVELPK\nTIPGMTVIVPSDDVEAK\nYTLALFKR\nTTPSVVAFVDGGER\nASLGEEFGMPIGTR\nVTNSWFSPTEETNAAK\nMNNTFPTEGNLSGLSR\nVILTPGTGNIVINDKPAK\nSFPHDIIEAAR\nTGGTIKEEISKIPAIK\nTTPSVVAFVDGGERK\nYVDSITLNGEPYTK\nVPGVFAAGDVADPHYR\nVMLVFGTRPEAIK\nYSPVPGYPALR\nSVVSYGGVQAGYLEK\nFQQSILLPDNVEKDK\nTQYDNMQVDIDVIK\nMPDLNAIDLESAMK\nIEIEAIAVR\nLSPQEEMNLSYLASK\nDALPHWELAK\nTIPMMDAYEFVK\nLTNNLPNTIIVDNK\nSGLNLYNNPTNLGK\nPLLDSFTVDHTR\nQADREGYPEVAEAFKR\nLTIEASAEDFEK\nTDFDWVDR\nFDIDGIEEVRR\nEYDNAIEFYK\nAQSVNMPYVIER\nLLAPGAAAIQECVK\nMNNTFPTEGNLSGLSR\nDWYVVDATGK\nQVLLARPVVALSNK\nHVNVYDILNSNK\nHVNVYDILNSNK\nAAVPIGEALPASPGAATGK\nDGQKVPEMTPAIVQSISDR\nEEPAAGQQAEAQPQGAIPEGTVLGDGHIK\nAFQLFEK\nVLQWSSGNPGFK\nLEDLETQYGSELK\nDFTVEDWQK\nLPGVEEYIK\nDAALSCDQFFVNHR\nCSNNYGPYHFPEK\nINLIPQVQR\nTINAIIDETGVK\nDLKPQNILVTDSGVAK\nEFFPGIEK\nILNIVVVQK\nPALGVGAGNVPAYVEK\nFNDQVEMDAFYNDNEAR\nDAALSCDQFFVNHR\nFQQSILLPDNVEKDK\nLIDQATAEIVETAKR\nFGQGEAAPVVAPAPAPAPEVQTK\nYVLDAVEAVNNESK\nGTQFVSNASCTTNCLAPIAK\nGFTNIFK\nMFDGIEFR\nQITENTEAVLR\nFNDQVEMDAFYNDNEAR\nLYFLQTR\nILEDAGVGFVK\nASFVTLQDVGGR\nMLNVYGEFAEK\nLTEDEVLQLK\nLVADSITSQLER\nGTQFVSNASCTTNCLAPIAK\nSLEEGQAVSYDLTEGAR\nFIDAHPIGALGYTK\nIVAALPTIK\nIREDFPILSR\nFGQGEAAPVVAPAPAPAPEVQTK\nALKGQIPADYPYVVR\nTTPSVVAFVDGGERK\nLISDYFR\nEIMFDLGTNER\nTPLIISGPVPK\nSFGSLQVLK\nEMTVGYTLPVLKK\nILIGADFR\nDVLADPLYGNKVVTK\nEFPLSSLK\nMFLCNESNRPVVVLEK\nFPTPSYLQTSTDR\nQYANATLLR\nILLAFK\nSDYQPEYQVDFDR\nATPTGAIAQFAAGGK\nGIVKDTTGEPVIGANVVVK\nSGITGEKMELDGYMTVEGTSTAVYNHMNR\nRGEIPDGWEGMDIGPETEK\nVPGVFAAGDVADPHYR\nTTPSVVAFVDGGERK\nSATFMISDGIMPTNEGR\nYVDSITLNGEPYTK\nYSPVPGYPALR\nSVVSYGGVQAGYLEK\nEFIGAVIGPGGK\nELGESMGNLYIAQGQYER\nMPDLNAIDLESAMK\nLSPQEEMNLSYLASK\nIEIEAIAVR\nEITGLGLVDAK\nIPTLCYIK\nDALPHWELAK\nSGLNLYNNPTNLGK\nVDESSDNNSLLNPAK\nLTNNLPNTIIVDNK\nELYDFHLR\nFQQSILLPDNVEKDK\nQADREGYPEVAEAFKR\nLLAPGAAAIQECVK\nTDFDWVDR\nEYDNAIEFYK\nELQPGQALLISK\nPLLDSFTVDHTR\nNDVAEDEYIEMIR\nFDIDGIEEVRR\nKINNADNILILPGNK\nEEPAAGQQAEAQPQGAIPEGTVLGDGHIK\nMNNTFPTEGNLSGLSR\nHVNVYDILNSNK\nHVNVYDILNSNK\nLMSDGVGNTLATSGEDGDVAVSTSDLKR\nDWYVVDATGK\nLPGVEEYIK\nASQWDFNDMIAK\nILQVEQALEDK\nLLTAESNEALPESASLNR\nDLKPQNILVTDSGVAK\nEFFPGIEK\nINLIPQVQR\nTLESLQALYGHGR\nTINAIIDETGVK\nDLKPQNILVTDSGVAK\nLTLDVGRPVSLK\nIISTELIGESKPDNNYEVGK\nCSNNYGPYHFPEK\nFQQSILLPDNVEKDK\nPALGVGAGNVPAYVEK\nVCPLIDDSYYK\nFNDQVEMDAFYNDNEAR\nDFEFTEVR\nATPTGAIAQFAAGGK\nNLVEWYK\nSEAMEILTQTINK\nAPEFLSDIRPR\nGFTNIFK\nLIDQATAEIVETAKR\nYVLDAVEAVNNESK\nQITENTEAVLR\nGTQFVSNASCTTNCLAPIAK\nEGYPEVAEAFK\nSAATGANVAESNALGDFAK\nVNAINELSPNPEITR\nVDGNAAVDFENIDKAPEER\nLTIEASAEDFEK\nLTEDEVLQLK\nDLDAAGLLEK\nIWVEDEYVR\nSMTDITDNDNGNPTKVPVTNVNITYDK\nTQISLVNDLR\nIVAALPTIK\nFIDAHPIGALGYTK\nSLEEGQAVSYDLTEGAR\nFNDQVEMDAFYNDNEAR\nNAVIPGFYGSANDGSK\nCIPFDSYVEGDKEPGK\nTITVPFCPESK\nFAALVVVGDK\nLISDYFR\nIGIPPLTEER\nASFVTLQDVGGR\nAGAIPVDVIDMR\nYDTMHGQFDGTIEADVENSK\nGTQFVSNASCTTNCLAPIAK\nVIEDAGNPASLSAEKGEALVCR\nTPLIISGPVPK\nSFGSLQVLK\nMPDLNAIDLESAMK\nNQQLEDHYFGAIPTR\nAVSAGDWWK\nTGLGLVDAK\nQYANATLLR\nAIPDFIR\nILKSEFEEEPAAEMEPETEAEPEAEPTQE\nVIFMDIPSAEMTK\nFPINFR\nSELLTGCQDGNNNIGFR\nATPTGAIAQFAAGGK\nLSVAFIR\nYLTLEDCIK\nEVDEIKWENVGYK\nRGEIPDGWEGMDIGPETEK\nVLTGSIAMDTIAAAR\nENTNILNGNAPDLDAECAR\nEFIGAVIGPGGK\nYSPVPGYPALR\nELGESMGNLYIAQGQYER\nSVVSYGGVQAGYLEK\nQGGFIWDFVDQSCHWK\nQRVEAVQSEIDDKLR\nEITGLGLVDAK\nLSPQEEMNLSYLASK\nFAFFQK\nIPTLCYIK\nVLTGSIAMDTIAAAR\nIDADINDSVKEDDAAALEEETK\nSFPIFR\nELGESMGNLYIAQGQYER\nQADREGYPEVAEAFKR\nEFADNLDSDFK\nVNYKGTLIDGTEFDSSYKR\nTDLEYVLPDGSK\nAHLLFTDIDR\nMEKHITLPLTEELAK\nEYDNAIEFYK\nTLESLQALYGHGR\nFLPDKAIDLMDEAAAK\nDVPVIMLTAK\nNDVAEDEYIEMIR\nDGNVYTLESADNGCNIVK\nNVDYYLNQAGGYSDNAR\nEEPAAGQQAEAQPQGAIPEGTVLGDGHIK\nMNNTFPTEGNLSGLSR\nHVNVYDILNSNK\nRGEIPDGWEGMDIGPETEK\nNDLAVVAPCLEK\nGIDGSPDLDGQDEGESGFYR\nASQWDFNDMIAK\nALEAGVNQLADTVR\nTLGIGNYDSANIIHSNGK\nAAVEEGIIAGGGSAYIHASK\nTLESLQALYGHGR\nINLIPQVQR\nDVNVLSDLK\nTNSMEEAFKDADIVYPK\nEQGVTIDFVR\nVDAGGISSMVAYLK\nTDSVQILNKVELK\nDLKPQNILVTDSGVAK\nIISTELIGESKPDNNYEVGK\nVCPLIDDSYYK\nATPTGAIAQFAAGGK\nEFFPGIEK\nFNDQVEMDAFYNDNEAR\nAGAIPVDVIDMR\nLPLTGIENINK\nGFTNIFK\nSAATGANVAESNALGDFAK\nLVPGTELIVK\nALIINALGK\nFQQSILLPDNVEKDK\nQITENTEAVLR\nSKDEEVVSIIPVR\nVNAINELSPNPEITR\nSEAMEILTQTINK\nVDGNAAVDFENIDKAPEER\nSMTDITDNDNGNPTKVPVTNVNITYDK\nDLDAAGLLEK\nLTIEASAEDFEK\nNIPSDAPLDVAGPAAQPEVDPNKK\nIGYPVIIK\nLTEDEVLQLK\nIVAALPTIK\nSLEEGQAVSYDLTEGAR\nNYGVNPLQIQPSGR\nNSIVMAEGFIGK\nCIPFDSYVEGDKEPGK\nLGSNAMGNYLYVYK\nAGAIPVDVIDMR\nIGIPPLTEER\nVIEDAGNPASLSAEKGEALVCR\nMPDLNAIDLESAMK\nKYFPVVGEDFMK\nLISDYFR\nAVSAGDWWK\nYGDNVDTDVIIPAR\nNQQLEDHYFGAIPTR\nVNYKGTLIDGTEFDSSYKR\nYSEFVEVVQDEK\nQYANATLLR\nEPINIALVGK\nFPINFR\nAEVPQFNVGDTVR\nATPTGAIAQFAAGGK\nYLTLEDCIK\nYDTMHGQFDGTIEADVENSK\nFPTPSYLQTSTDR\nRGEIPDGWEGMDIGPETEK\nENTNILNGNAPDLDAECAR\nLGLYALER\nAALQTSSFMSAASFQETTK\nELGESMGNLYIAQGQYER\nEFIGAVIGPGGK\nSVVSYGGVQAGYLEK\nAGETAFVVGEIK\nDGMVTAANSSGINDGAAAVVVMSEEK\nEITGLGLVDAK\nLSPQEEMNLSYLASK\nIPTLCYIK\nVLTGSIAMDTIAAAR\nIGMTSVFSADGK\nELGESMGNLYIAQGQYER\nEFADNLDSDFK\nVNYKGTLIDGTEFDSSYKR\nQADREGYPEVAEAFKR\nAHLLFTDIDR\nEAAESCPVEAIEVED\nIDADINDSVKEDDAAALEEETK\nTDLEYVLPDGSK\nEYDNAIEFYK\nDGNVYTLESADNGCNIVK\nTLESLQALYGHGR\nVMPEYEGSAMAPDLLK\nLGADGTGGTSGILNAPSPAVR\nFLPDKAIDLMDEAAAK\nNDLAVVAPCLEK\nEEPAAGQQAEAQPQGAIPEGTVLGDGHIK\nGIDGSPDLDGQDEGESGFYR\nENGLEYTAAQISCANGAK\nDVPVIMLTAK\nMNNTFPTEGNLSGLSR\nTLESLQALYGHGR\nALEAGVNQLADTVR\nTEENGKISFGNYELAAK\nEVEEEPEEGEEVPEEPVMVYK\nLGSMMGSGGMIVLDEDNCMVDVAR\nDVNVLSDLK\nVCPLIDDSYYK\nEQGVTIDFVR\nTNSMEEAFKDADIVYPK\nYDVLEDGAFK\nASQWDFNDMIAK\nGFTNIFK\nVAPAIIEMGCFAR\nQVLDNLTMEK\nAGAIPVDVIDMR\nNVALIFEK\nVDGNAAVDFENIDKAPEER\nATPTGAIAQFAAGGK\nSKDEEVVSIIPVR\nVNAINELSPNPEITR\nSAATGANVAESNALGDFAK\nIVAALPTIK\nSMTDITDNDNGNPTKVPVTNVNITYDK\nNIPSDAPLDVAGPAAQPEVDPNKK\nEGFGLLPK\nIDYMLELR\nIGYPVIIK\nLTIEASAEDFEK\nLYDVQEAVSVVKK\nATGAIVSGPIPLPTHK\nAGAIPVDVIDMR\nNYGVNPLQIQPSGR\nDYYLGNPEEIR\nLGSNAMGNYLYVYK\nSLEEGQAVSYDLTEGAR\nNSIVMAEGFIGK\nAALQTSSFMSAASFQETTK\nIGIPPLTEER\nAVSAGDWWK\nVIEDAGNPASLSAEKGEALVCR\nMPDLNAIDLESAMK\nASYVLNSSELHAPLQK\nSNILLIGPTGSGK\nVESVDEVEIIR\nQYANATLLR\nYGDNVDTDVIIPAR\nIGQEVAITVDAISKK\nVDAGGISSMVAYLK\nEFPLSSLK\nTPVGNTAAICIYPR\nATPTGAIAQFAAGGK\nAEVPQFNVGDTVR\nFPINFR\nVNYKGTLIDGTEFDSSYKR\nRGEIPDGWEGMDIGPETEK\nRDLEQDIQQIEK\nTVMPIPVSEINVSNGK\nTVFLTSHIIQDMER\nIEAAGGTVEVI\nENGLEYTAAQISCANGAK\nFPTPSYLQTSTDR\nELGESMGNLYIAQGQYER\nENTNILNGNAPDLDAECAR\nAALQTSSFMSAASFQETTK\nAEVPQFNVGDTVR\nYDTMHGQFDGTIEADVENSK\nEITGLGLVDAK\nSVVSYGGVQAGYLEK\nKITEADGQNITVEMDMPDDIEITR\nELGESMGNLYIAQGQYER\nFAFFQK\nVLTGSIAMDTIAAAR\nLSPQEEMNLSYLASK\nITGGIDGYFR\nEAAESCPVEAIEVED\nEFADNLDSDFK\nAHLLFTDIDR\nQADREGYPEVAEAFKR\nIDADINDSVKEDDAAALEEETK\nEIYIDDQAIYQK\nDGNVYTLESADNGCNIVK\nLGADGTGGTSGILNAPSPAVR\nAFSEEMNASGESYALPVR\nVMPEYEGSAMAPDLLK\nNDLAVVAPCLEK\nGIDGSPDLDGQDEGESGFYR\nVKGEGDTIGGTLTCVIK\nFDYIMLK\nENGLEYTAAQISCANGAK\nTVEKDGYAAVQLGFQDK\nTYWSPEAIER\nALEAGVNQLADTVR\nLSNLSLHYLEEK\nLFDEYVANYDKDNPK\nDVNVLSDLK\nYDVLEDGAFK\nGFTNIFK\nIASAGIESGWSGVPAGR\nLGHIMWEYVGMGR\nQVLDNLTMEK\nVAPAIIEMGCFAR\nNVALIFEK\nLYDTVSGIQLGK\nVDGNAAVDFENIDKAPEER\nQEIINLK\nATGAIVSGPIPLPTHK\nIVAALPTIK\nATGAIVSGPIPLPTHK\nTNSMEEAFKDADIVYPK\nNIPSDAPLDVAGPAAQPEVDPNKK\nEGFGLLPK\nFATEIVETIK\nLYDVQEAVSVVKK\nIDYMLELR\nLVEAGQLFMAMR\nSMTDITDNDNGNPTKVPVTNVNITYDK\nAGAIPVDVIDMR\nDYYLGNPEEIR\nNYGVNPLQIQPSGR\nAALQTSSFMSAASFQETTK\nSLEEGQAVSYDLTEGAR\nDGSVVVLGYTDR\nLEAMKMENNINADK\nLITIAVPR\nIGIPPLTEER\nAVSAGDWWK\nMPDLNAIDLESAMK\nVIEDAGNPASLSAEKGEALVCR\nSNILLIGPTGSGK\nSISIEELAQR\nTVMPIPVSEINVSNGK\nTTDLTAMGGVQYVHTFDK\nQYANATLLR\nYGDNVDTDVIIPAR\nVDAGGISSMVAYLK\nIGQEVAITVDAISKK\nFVGGSPANIAVGVTR\nIGMTSVFSADGK\nGEVVLGDEFSPDGSR\nAEVPQFNVGDTVR\nATPTGAIAQFAAGGK\nNVSIFADQLNK\nFTAQVYVLTK\nDAERFDGVAAIEAMSPEEK\nFPINFR\nTVMPIPVSEINVSNGK\nIEAAGGTVEVI\nRGEIPDGWEGMDIGPETEK\nFVEDTSFLR\nFPTPSYLQTSTDR\nENGLEYTAAQISCANGAK\nLDIENALSTGAAK\nAIGVSNFYPDR\nELGESMGNLYIAQGQYER\nAALQTSSFMSAASFQETTK\nVSSALTSGLTADCTSLEIGDHEDKKEGK\nAEVPQFNVGDTVR\nVDIYQIDVDQEK\nENTNILNGNAPDLDAECAR\nVTTLDMENLPR\nDQADIESSPVQTYSSDVRPGDIK\nITGGIDGYFR\nVLTGSIAMDTIAAAR\nFAFFQK\nLSPQEEMNLSYLASK\nEAAESCPVEAIEVED\nQADREGYPEVAEAFKR\nGGTIYATTPETDLIVHK\nEIYIDDQAIYQK\nAFSEEMNASGESYALPVR\nLGSNAMGNYLYVYK\nSVFTQQYLMPAR\nAHLLFTDIDR\nELAFYPNVK\nNDLAVVAPCLEK\nFDYIMLK\nKLLVILPEANK\nLALGSVLDR\nVDLPEDLVK\nVMPEYEGSAMAPDLLK\nDVNVLSDLK\nGGAIAYVEGIR\nTLFTVSPADGSYK\nMGAGLKDTVVLAISK\nIYISIPASEETR\nQVVVGLPDVR\nSSLTNAILGEER\nLSNLSLHYLEEK\nYDVLEDGAFK\nISAAEAASLIK\nIASAGIESGWSGVPAGR\nQVLDNLTMEK\nNVALIFEK\nVAPAIIEMGCFAR\nAMASGVSACLATPFK\nVDGNAAVDFENIDKAPEER\nAIGIIDKNPEFSDVR\nGIDGSPDLDGQDEGESGFYR\nIVAALPTIK\nATGAIVSGPIPLPTHK\nAMVVLADNDQNVVLSAR\nTNDFITAIDEK\nSPAFDSIMAETLK\nATGAIVSGPIPLPTHK\nFATEIVETIK\nTNSMEEAFKDADIVYPK\nVDYKGGVGNMFYDDAK\nNIPSDAPLDVAGPAAQPEVDPNKK\nTYWSPEAIER\nSAAILSMVGSLK\nDIGFLPGDAQEK\nEGFGLLPK\nHYQTGEVIPDEIIEK\nAGAIPVDVIDMR\nDYYLGNPEEIR\nSIEQPTYSYLTCTR\nFDIEHIYAR\nLSWSAEEVDEKLK\nVISVDDGEGNIVLSK\nIGIPPLTEER\nSISIEELAQR\nVQLVLIR\nTTDLTAMGGVQYVHTFDK\nAALQTSSFMSAASFQETTK\nNIIPPAAIQEAMEK\nKPNLLIPLSAR\nLVEAGQLFMAMR\nFVGGSPANIAVGVTR\nMPDLNAIDLESAMK\nLDNNFTVYTNYDSK\nLSGEALAGDDKTGINAHTVADIAR\nGEVVLGDEFSPDGSR\nAEVPQFNVGDTVR\nFTAQVYVLTK\nMSYATSDENIVEAIRR\nATPTGAIAQFAAGGK\nIPAVMEMPYNDIVR\nNIDLNLVNAQQAR\nAGLINSGGAAGGETDLSDAVR\nTVMPIPVSEINVSNGK\nLDIENALSTGAAK\nEAPGLVLIDK\nDTLEKETVTCDGIETYVQK\nEIFSPLAPAANK\nVYEIIEEIHR\nFPINFR\nIEAAGGTVEVI\nIGQEVAITVDAISKK\nELGESMGNLYIAQGQYER\nSVVSYGGVQAGYLEK\nAALQTSSFMSAASFQETTK\nGTLIDGTEFDSSYK\nQKQPVDYVNPLMGTDSK\nDQADIESSPVQTYSSDVRPGDIK\nVSSALTSGLTADCTSLEIGDHEDKKEGK\nINRVEDVLTLGDK\nLPATIILR\nNVVIVGGGPAGLEAAR\nITGGIDGYFR\nEAAESCPVEAIEVED\nTISVEDLKEEGFK\nTSVEPHIGEVSYFK\nGIVDIETLK\nVLTGSIAMDTIAAAR\nNSLDGAANSTWSETLK\nTISVEDLKEEGFK\nGGTIYATTPETDLIVHK\nAEALIMQDTPDLEAAAK\nLGAFGLTEPGAGTDAQGQQTK\nAADFLDGIK\nNDLAVVAPCLEK\nAMVVLADNDQNVVLSAR\nSQTVHFQGNPVTVANSIPQAGSK\nTVMPIPVSEINVSNGK\nAEVPQFNVGDTVR\nSQKPDLSNEASEQWSVQDIENNKEQASR\nAFSEEMNASGESYALPVR\nFRDLDDYLK\nTLFTVSPADGSYK\nGGAIAYVEGIR\nMGAGLKDTVVLAISK\nIAVLPPIR\nAEYFSLVGNSTK\nTQNQLFEFNMR\nDVNVLSDLK\nISAAEAASLIK\nYDVLEDGAFK\nLADCSDKDPSKCELFLVEGDSAGGTAK\nLALGSVLDR\nQVVEEFESEK\nIASAGIESGWSGVPAGR\nAIAAIILDK\nKLLVILPEANK\nIYISIPASEETR\nAIGIIDKNPEFSDVR\nLGIQAFEPK\nASYSLTADRGPADVTNSQAIIK\nIFEADHLFK\nFLVEEEKNQGMEFLK\nAGAIPVDVIDMR\nAMVVLADNDQNVVLSAR\nTNDFITAIDEK\nSPAFDSIMAETLK\nSVFTQQYLMPAR\nDIGFLPGDAQEK\nATGAIVSGPIPLPTHK\nVDYKGGVGNMFYDDAK\nTGEQIDIPASYGVR\nHYQTGEVIPDEIIEK\nSADELEHAWEYGCSGSR\nNIPSDAPLDVAGPAAQPEVDPNKK\nAGAIPVDVIDMR\nLSWSAEEVDEKLK\nGMPLYEHIAELNGTPGK\nFYTFTDGYK\nALLNGVLVQDK\nSIEQPTYSYLTCTR\nFDIEHIYAR\nVGNALPMGNMPEGTVIHNIEMQPGK\nIGIPPLTEER\nTTDLTAMGGVQYVHTFDK\nAVAAQEAGKFDEEIVPVEVKK\nKPNLLIPLSAR\nQQFVTTLR\nGIDGSPDLDGQDEGESGFYR\nYLGGEELTEAEIK\nGEMLVHPDNLPIVDR\nAGNDANVAALGEMWK\nAALQTSSFMSAASFQETTK\nAEVPQFNVGDTVR\nNIDLNLVNAQQAR\nMSYATSDENIVEAIRR\nYFALLK\nRLNNAVDPFTTIEK\nELKDFAQLYPSK\nIPAVMEMPYNDIVR\nVLPGIAAIDDK\nTVMPIPVSEINVSNGK\nEIFSPLAPAANK\nEAPGLVLIDK\nDTLEKETVTCDGIETYVQK\nVYEIIEEIHR\nYDTMHGQFDGTIEADVENSK\nANVVGTPGSGFGAHGEGYFR\nSVVSYGGVQAGYLEK\nYTDFVVLK\nDQADIESSPVQTYSSDVRPGDIK\nELGESMGNLYIAQGQYER\nSFPHDIIEAAR\nSAFNFSPYQGEK\nITGGIDGYFR\nEAAESCPVEAIEVED\nNVVIVGGGPAGLEAAR\nTSVEPHIGEVSYFK\nNSLDGAANSTWSETLK\nTISVEDLKEEGFK\nIAPALDIAVGK\nTAPFVIDALKK\nVVVSPPQIQQPEIK\nFFEGNPQDNYPDSLDK\nLGAFGLTEPGAGTDAQGQQTK\nTNLYDGFEVK\nFPTIDLMK\nAEALIMQDTPDLEAAAK\nAADFLDGIK\nAMVVLADNDQNVVLSAR\nTLFTVSPADGSYK\nGGAIAYVEGIR\nFLVEEEKNQGMEFLK\nAEYFSLVGNSTK\nTQNQLFEFNMR\nMGAGLKDTVVLAISK\nTSVEPHIGEVSYFK\nRLNNAVDPFTTIEK\nISAAEAASLIK\nQVVEEFESEK\nYDVLEDGAFK\nAKGEIVPFDGDLK\nLADCSDKDPSKCELFLVEGDSAGGTAK\nIASAGIESGWSGVPAGR\nATENPERPFTVVLGGSK\nAIGIIDKNPEFSDVR\nLGIQAFEPK\nAIAAIILDK\nYRLDDNETDVEYHLVPAK\nFRDLDDYLK\nIYDQDILLK\nGMEELTSDIPNVSEEATK\nLGAFGLTEPGAGTDAQGQQTK\nSPAFDSIMAETLK\nTNDFITAIDEK\nAMVVLADNDQNVVLSAR\nAMALYLLR\nDIGFLPGDAQEK\nATGAIVSGPIPLPTHK\nNVTAVSFDDLK\nFLVEEEKNQGMEFLK\nIDEDNNLVISMEK\nVSIDTSSIQYENDDLMR\nAGAIPVDVIDMR\nLSWSAEEVDEKLK\nHYQTGEVIPDEIIEK\nFYTFTDGYK\nQVYSLDMGALVAGAK\nALLNGVLVQDK\nLDEFETVGNTIR\nSIEQPTYSYLTCTR\nAVAAQEAGKFDEEIVPVEVKK\nSDVVVITSGIPR\nSTGNLPVPLHLR\nISGQVEEMLDTAK\nYLGGEELTEAEIK\nGIDGSPDLDGQDEGESGFYR\nAEVPQFNVGDTVR\nMPDLNAIDLESAMK\nGVELLGTLK\nGEYDLSEMFVVHK\nVLPGIAAIDDK\nTVMPIPVSEINVSNGK\nAGIPTIELSAK\nNIDLNLVNAQQAR\nIPAVMEMPYNDIVR\nRLNNAVDPFTTIEK\nSVFTQQYLMPAR\nQVQTVLYYHAK\nEIFSPLAPAANK\nGVTGFVGPGSKPVPLTEEEMDR\nGYGITLGNSLR\nEAPGLVLIDK\nSVVSYGGVQAGYLEK\nDTLEKETVTCDGIETYVQK\nAVEEGATITLSNTPMAIR\nDQADIESSPVQTYSSDVRPGDIK\nSAFNFSPYQGEK\nYDTMHGQFDGTIEADVENSK\nHDVFLALPR\nELGESMGNLYIAQGQYER\nEVVFVLGMK\nNVVIVGGGPAGLEAAR\nEAAESCPVEAIEVED\nITGGIDGYFR\nYFALLK\nVLGTPVQAIMDTEDR\nDMITVAAGNPLPYKQEDIK\nTSVEPHIGEVSYFK\nIAPALDIAVGK\nSEGIVLGSDFER\nTAPFVIDALKK\nVVVSPPQIQQPEIK\nFFEGNPQDNYPDSLDK\nTNLYDGFEVK\nAADFLDGIK\nLGAFGLTEPGAGTDAQGQQTK\nEALITVLSK\nVADGVISTSELVNN\nNLAAGANPIILR\nGGAIAYVEGIR\nKVIEDLPTVEDNLR\nCDEDFPLQK\nSLEEGQAVSYDLTEGAR\nAEYFSLVGNSTK\nTQNQLFEFNMR\nTNDVAGDGTTTATVLAQAMVNEGMK\nTSVEPHIGEVSYFK\nLVVDTIENNPSEPLR\nFPTIDLMK\nSIANGIDIIR\nMGAGLKDTVVLAISK\nELGYPVIVR\nGIDGSPDLDGQDEGESGFYR\nAIGIIDKNPEFSDVR\nGLITPAEFR\nLGAFGLTEPGAGTDAQGQQTK\nFMPGGTSLSTTAFTR\nGMEELTSDIPNVSEEATK\nVTFVSFENPK\nIYDQDILLK\nDIGFLPGDAQEK\nSPAFDSIMAETLK\nNVTAVSFDDLK\nAMALYLLR\nTNDVAGDGTTTATVLAQAMVNEGMK\nLVGCTCVGQDLQLR\nVSIDTSSIQYENDDLMR\nAGAIPVDVIDMR\nLSWSAEEVDEKLK\nCSVAGLDAHGTLAEAAVNETGR\nLLDKIPGFDK\nNVLINASPIVR\nWNAPVTTEAHYVQIK\nFYTFTDGYK\nQVYSLDMGALVAGAK\nSNLSPFGVNYR\nMFNVLGDPIDNKPAPENAK\nFVIHYDIPK\nYVDLVVNEGIK\nSTGNLPVPLHLR\nAVAAQEAGKFDEEIVPVEVKK\nQLMGPGGGLTIFHGTK\nVGNALPMGNMPEGTVIHNIEMQPGK\nEVALTLAGYGAK\nTTDLTAMGGVQYVHTFDK\nYLGGEELTEAEIK\nGIDGSPDLDGQDEGESGFYR\nSLQVNQSVITAGGIHGTIK\nKADVAFEFFHK\nVLPGIAAIDDK\nGYGITLGNSLR\nGVTGFVGPGSKPVPLTEEEMDR\nVQIPGYQDALR\nNIEFVDQNPIGK\nSVVSYGGVQAGYLEK\nVGKLEFSDALLKR\nMPDLNAIDLESAMK\nDQADIESSPVQTYSSDVRPGDIK\nAVEEGATITLSNTPMAIR\nGLETNMVNENIFR\nTIIIANTSNMPVAAR\nDSILLHFK\nYPAELIPVR\nLYGAYFDSQNEYK\nNVVIVGGGPAGLEAAR\nDGMVTAANSSGINDGAAAVVVMSEEK\nVLGTPVQAIMDTEDR\nYLLGTATARPLIAK\nVGKLEFSDALLKR\nSEGIVLGSDFER\nTSVEPHIGEVSYFK\nMVIGTVAGDLHDIGK\nVVVSPPQIQQPEIK\nIPDKIPVIAVTK\nELGESMGNLYIAQGQYER\nTNLYDGFEVK\nVADGVISTSELVNN\nIDLEAEEAFEK\nLIVEDNPTVEELK\nITGGIDGYFR\nSTEAVSYLNMIR\nAADFLDGIK\nLGAFGLTEPGAGTDAQGQQTK\nNLAAGANPIILR\nLNDLEDALQQAK\nIFIPPYDDPK\nTNDVAGDGTTTATVLAQAMVNEGMK\nTQNQLFEFNMR\nILFYTGLTHK\nAEYFSLVGNSTK\nNVVSLGEELER\nLVVDTIENNPSEPLR\nNIPVLTSDTLK\nEQIDEALQKPTAAER\nEDGTHAYEQINQNNTGTTDGFLADEAK\nSIANGIDIIR\nELGYPVIVR\nMGAGLKDTVVLAISK\nGTPLVTISSHNIADGDPVQR\nHDVFLALPR\nKLLLDFAAK\nVATNENVSFDGQIITAK\nGLITPAEFR\nFMPGGTSLSTTAFTR\nGMEELTSDIPNVSEEATK\nQQNAELDAIIQNPEK\nEMLDICGITEEQMPK\nIYDQDILLK\nAVIPLKPDVIMPTK\nMECEMEKPYILIYDK\nLIIFSAPSGSGK\nVIADHNLLLIK\nVTFVSFENPK\nTNDVAGDGTTTATVLAQAMVNEGMK\nGIDGSPDLDGQDEGESGFYR\nTGVYPISLETSSCR\nAGAIPVDVIDMR\nCSVAGLDAHGTLAEAAVNETGR\nNMATLVADQLYER\nAMALYLLR\nRAATSVKDANFVEEVEEE\nSLEEGQAVSYDLTEGAR\nFYTFTDGYK\nIPLTICDYDR\nFVIHYDIPK\nSTGNLPVPLHLR\nYGAVMIDNSSAFR\nMFNVLGDPIDNKPAPENAK\nSNLSPFGVNYR\nEVALTLAGYGAK\nGVFDEFPNAK\nILADGGSIIIGSHLGRPK\nSLQVNQSVITAGGIHGTIK\nLLDNLLTK\nGIDGSPDLDGQDEGESGFYR\nVGNALPMGNMPEGTVIHNIEMQPGK\nKADVAFEFFHK\nVLPGIAAIDDK\nGYGITLGNSLR\nGVTGFVGPGSKPVPLTEEEMDR\nVGKLEFSDALLKR\nDQADIESSPVQTYSSDVRPGDIK\nEFTVPVNGLK\nKLLLDFAAK\nYIDYKDPEFLK\nLYGAYFDSQNEYK\nQLMGPGGGLTIFHGTK\nAVEEGATITLSNTPMAIR\nVIADHNLLLIK\nYPAELIPVR\nGLETNMVNENIFR\nYDTMHGQFDGTIEADVENSK\nTDVYENLHAAGVVD\nNVVIVGGGPAGLEAAR\nDSILLHFK\nDGMVTAANSSGINDGAAAVVVMSEEK\nSEGIVLGSDFER\nIPIFDGLDKK\nTSVEPHIGEVSYFK\nNMATLVADQLYER\nVVVSPPQIQQPEIK\nIDLEAEEAFEK\nTNLYDGFEVK\nVADGVISTSELVNN\nLIVEDNPTVEELK\nSTEAVSYLNMIR\nITGGIDGYFR\nSMEIPAVLSVEK\nNLAAGANPIILR\nLNDLEDALQQAK\nIFIPPYDDPK\nNIEFVDQNPIGK\nIPDKIPVIAVTK\nNVVSLGEELER\nTNDVAGDGTTTATVLAQAMVNEGMK\nILFYTGLTHK\nTQNQLFEFNMR\nEDGTHAYEQINQNNTGTTDGFLADEAK\nELGYPVIVR\nMGAGLKDTVVLAISK\nGLITPAEFR\nQGEAGDNVGLLLR\nFANDLEDFAK\nVATNENVSFDGQIITAK\nVVESLTELYGK\nKLLLDFAAK\nGSGAFGTFTVTHDITK\nGMEELTSDIPNVSEEATK\nEMLDICGITEEQMPK\nADHNLLLIK\nISIGCDEAAYELK\nVIADHNLLLIK\nMECEMEKPYILIYDK\nNIVTEIAGTTR\nYGLQLEPDYR\nTTVDAPYVWENR\nAGAIPVDVIDMR\nNMATLVADQLYER\nALISQGCDVIGQHCDTPNPQLEAEK\nIADHNLLLIK\nFMPGGTSLSTTAFTR\nIPLTICDYDR\nGPFADESLLK\nVFFVTVTK\nFVIHYDIPK\nEVALTLAGYGAK\nSVTLDDHHVELVANIGSPK\nDAERFDGVAAIEAMSPEEK\nISSSKGSLGGGFSSGGFSGGSFSR\nGVFDEFPNAK\nSLQVNQSVITAGGIHGTIK\nILADGGSIIIGSHLGRPK\nKGDILTEGYSTEKGELALGK\nVTADKEGYKTFIIPDNVGGR\nCVDCGTCAEACPTEAIVEA\nSTGNLPVPLHLR\nVLPGIAAIDDK\nAAVLLADSFK\nNIAIEAEESLEK\nVGNALPMGNMPEGTVIHNIEMQPGK\nMECEMEKPYILIYDK\nEMVANATGCSSIYSGSVPSTPYTMNEK\nDQADIESSPVQTYSSDVRPGDIK\nVALLDLGTK\nIEDAMAEEILEGK\nVGKLEFSDALLKR\nNDVAEDEYIEMIR\nGSTVSDALGIMAEYK\nVLLSLVGQR\nTNDVAGDGTTTATVLAQAMVNEGMK\nVIADHNLLLIK\nLYGAYFDSQNEYK\nYIDYKDPEFLK\nAFIDVVTAEMK\nTDVYENLHAAGVVD\nGLETNMVNENIFR\nIIGEEFIR\nMNICFVMAPEYK\nKLLLDFAAK\nVLGFITDAGGR\nSEGIVLGSDFER\nNMATLVADQLYER\nIPIFDGLDKK\nVLFNDVNLK\nSQLIDKIAAGADISK\nVVVSPPQIQQPEIK\nKGDILTEGYSTEKGELALGK\nVPEMTPAIVQSISDR\nIDLEAEEAFEK\nTNLYDGFEVK\nAEVTEEEIAGELK\nSMEIPAVLSVEK\nSTEAVSYLNMIR\nEGFSGFAHWMK\nFDHNFEAVQQAVAAGK\nITGGIDGYFR\nNLAAGANPIILR\nLPVTTLLR\nLNDLEDALQQAK\nLYAAEVAMEVTTK\nDVIPFPR\nAVEEGATITLSNTPMAIR\nQAEIAAQKELDAVK\nNSLDGAANSTWSETLK\nNVVSLGEELER\nESYGNALVELGK\nTNDVAGDGTTTATVLAQAMVNEGMK\nTMKTELDLVEGMQFDR\nTQNQLFEFNMR\nILFYTGLTHK\nVFTEVTVGGPLSNNK\nFANDLEDFAK\nSSSGTSVSNQDLFITATASK\nEDGTHAYEQINQNNTGTTDGFLADEAK\nVATNENVSFDGQIITAK\nITDIMFNGTDEDLR\nTDMCTLANPLESESHFDTSQK\nSLEEGQAVSYDLTEGAR\nGQTVATEQFINETYR\nGSGAFGTFTVTHDITK\nGIDQVGLAVAEMDR\nYMTDIMPAANAEFAEK\nVSDVTLVGSAPDITR\nGMEELTSDIPNVSEEATK\nGLITPAEFR\nVIADHNLLLIK\nMECEMEKPYILIYDK\nNIVTEIAGTTR\nVGVSPSFNFGDK\nAIYSEEMNGEEFPQDPK\nMKDVPNNIVLTSEPPSELR\nLLEIDPQSYSGR\nNMATLVADQLYER\nTTVDAPYVWENR\nSASILDVPCSVR\nALISQGCDVIGQHCDTPNPQLEAEK\nAGAIPVDVIDMR\nAFKFPELGK\nGPFADESLLK\nIPLTICDYDR\nSLPFLR\nSTLLSVIMGHPK\nMGAGLKDTVVLAISK\nMVSPLAYIHPEAK\nNNDPYLLPDTTPEEMER\nDAERFDGVAAIEAMSPEEK\nSGINNNLGFSETDRVENIR\nAYIAQGEVLPVATR\nDVLMDAALEQGTYDGK\nTPPAPFTTSTLQQEAAR\nLLEGGQTITEVTNTDGTYK\nGVFDEFPNAK\nILADGGSIIIGSHLGRPK\nCVDCGTCAEACPTEAIVEA\nKGDILTEGYSTEKGELALGK\nIGIVGYGNLGR\nETIDEVIALNDKR\nVLPGIAAIDDK\nAAVLLADSFK\nGIVVFNTPGANANAVK\nNIAIEAEESLEK\nEMVANATGCSSIYSGSVPSTPYTMNEK\nNDVAEDEYIEMIR\nFQQSILLPDNVEKDKISAK\nTNDVAGDGTTTATVLAQAMVNEGMK\nIEDAMAEEILEGK\nYIDYKDPEFLK\nAFIDVVTAEMK\nVIADHNLLLIK\nLYGAYFDSQNEYK\nASSNEAIKELLNHEGDMVSK\nENEPFDVALR\nTDVYENLHAAGVVD\nGLETNMVNENIFR\nGSPIIIAGGYGVGSK\nNPIYEGFDLSHSR\nVLVTAGPTQEAIDPVR\nVTMASQGYEGDETISSLYK\nQEIVPQVSSYK\nQKIEVTIPVKGNIIR\nIPIFDGLDKK\nIIGEEFIR\nVLGFITDAGGR\nMNICFVMAPEYK\nEILQEALAQAK\nVVLPMQSSGILGPDR\nIDLEAEEAFEK\nTYNSAISVGEDKNPIETVAEK\nIPIFDGLDKK\nSAENIITGIEQSK\nKGDILTEGYSTEKGELALGK\nAEVTEEEIAGELK\nVIFDQAQDNPIYQK\nYLSEAEVNYLR\nNLAAGANPIILR\nLPVTTLLR\nSMEIPAVLSVEK\nFDHNFEAVQQAVAAGK\nEFLWQR\nYIDYKDPEFLK\nNIAQVSMNLTDYTK\nSSWGNNSDVPYNGAFK\nNVVSLGEELER\nDVIPFPR\nGWITAEDIAK\nEGFSGFAHWMK\nVLFNDVNLK\nEGPALEQAITGYNDSK\nAYIAQGEVLPVATR\nFDHNFEAVQQAVAAGK\nFANDLEDFAK\nESYGNALVELGK\nTNDVAGDGTTTATVLAQAMVNEGMK\nTMKTELDLVEGMQFDR\nIATLPQVEVVK\nITDIMFNGTDEDLR\nTDMCTLANPLESESHFDTSQK\nGQTVATEQFINETYR\nEDGTHAYEQINQNNTGTTDGFLADEAK\nSTFTFNATLK\nVIADHNLLLIK\nMECEMEKPYILIYDK\nVSDVTLVGSAPDITR\nNIVTEIAGTTR\nIMFDNFTPEMTK\nYGTVENEKFTPGILNANR\nVGVSPSFNFGDK\nNMATLVADQLYER\nSASILDVPCSVR\nLFDIPDER\nIISGEIPSTTIYENSK\nGPFADESLLK\nAFKFPELGK\nAGAIPVDVIDMR\nGGEVALEQFHITR\nMVSPLAYIHPEAK\nSTLLSVIMGHPK\nAYIAQGEVLPVATR\nYSQEEIDELVAK\nLLEGGQTITEVTNTDGTYK\nGVFDEFPNAK\nILADGGSIIIGSHLGRPK\nDAERFDGVAAIEAMSPEEK\nTPPAPFTTSTLQQEAAR\nVNYYSTYTAEELR\nSLPFLR\nSEGIVLGSDFER\nCVDCGTCAEACPTEAIVEA\nVLPGIAAIDDK\nKGDILTEGYSTEKGELALGK\nAALADNNTHWICGDLR\nTNGILLPHVIR\nGGGSCAVDPALYSMLK\nAAVLLADSFK\nQMVFAEYLK\nEMVANATGCSSIYSGSVPSTPYTMNEK\nYIDYKDPEFLK\nFQQSILLPDNVEKDKISAK\nAYILAPEGLK\nLLEGGQTITEVTNTDGTYK\nTNDVAGDGTTTATVLAQAMVNEGMK\nAVIEGLSNNFNNKLDKEVR\nGIVVFNTPGANANAVK\nETIDEVIALNDKR\nYSQNAPLNMYDEVNTK\nAFIDVVTAEMK\nENEPFDVALR\nASSNEAIKELLNHEGDMVSK\nVIADHNLLLIK\nFQQSILLPDNVEKDKISAK\nLYGAYFDSQNEYK\nGSPIIIAGGYGVGSK\nIPIFDGLDKK\nNPIYEGFDLSHSR\nTPPAPFTTSTLQQEAAR\nTVLIANTSDMPVAAR\nVTMASQGYEGDETISSLYK\nASGMPVGLPDGQMGNSEVGHLNIGAGR\nYLSMPEIQSELPK\nIDLEAEEAFEK\nFCTAVILPK\nIIGEEFIR\nVGGATFQVPTEIRPDR\nNPIYEGFDLSHSR\nGLETNMVNENIFR\nYDTMHGQFDGTIEADVENSK\nQQGNLDYTDLYDKR\nSLEEGQAVSYDLTEGAR\nYLSEAEVNYLR\nTYNSAISVGEDKNPIETVAEK\nSPSDGVINDIPYR\nIFIPPYDDPK\nVIFDQAQDNPIYQK\nMNICFVMAPEYK\nGSVPTANINLATMK\nFDHNFEAVQQAVAAGK\nSSWGNNSDVPYNGAFK\nNIAQVSMNLTDYTK\nSMEIPAVLSVEK\nLPVTTLLR\nVVLPMQSSGILGPDR\nGWITAEDIAK\nFANDLEDFAK\nAYIAQGEVLPVATR\nEGPALEQAITGYNDSK\nEGFSGFAHWMK\nLGEAAIQALMEGQR\nDVIPFPR\nFDHNFEAVQQAVAAGK\nQALQVAALK\nTNDVAGDGTTTATVLAQAMVNEGMK\nITDIMFNGTDEDLR\nESYGNALVELGK\nIATLPQVEVVK\nQGEIVGLLGPNGAGK\nAGRLPGTLAPEIIEK\nNTLEIVQEGVEAR\nNYLEVNK\nVIADHNLLLIK\nTDMCTLANPLESESHFDTSQK\nGQTVATEQFINETYR\nMECEMEKPYILIYDK\nLNDIAEIQLDR\nQFSSSYLSR\nQQGNLDYTDLYDKR\nELNENLTIFEAGKNK\nAVIEGLSNNFNNKLDKEVR\nYGTVENEKFTPGILNANR\nVADDLEQAIANHEVR\nEVEALHASNAEELEALR\nLAPAILDLEKR\nFGGLVVSDTQAMIDK\nIIAILPPR\nLLANLLGK\nAITLKDDFIEAR\nDELLTNYAIK\nYPMLADPTGALSR\nGGEVALEQFHITR\nMVSPLAYIHPEAK\nAFKFPELGK\nNEAFDPDYFNK\nIISGEIPSTTIYENSK\nLRLPLVPTR\nAYIAQGEVLPVATR\nYSQEEIDELVAK\nDSNYIYGPSLPR\nLLEGGQTITEVTNTDGTYK\nTPPAPFTTSTLQQEAAR\nILADGGSIIIGSHLGRPK\nDAERFDGVAAIEAMSPEEK\nMVDGMFYDTFSGTK\nQEIVPQVSSYK\nVTNAAVIHFLGK\nTNGILLPHVIR\nAGGADPASYINDLRK\nCVDCGTCAEACPTEAIVEA\nVLPGIAAIDDK\nNIIPPAAIQEAMEK\nTDYPTVQVANGFR\nSQFQYSSTMQVPVLK\nETVAAGNTYTNPLLER\nYIDYKDPEFLK\nQMVFAEYLK\nGGGSCAVDPALYSMLK\nLTQVIAGLVK\nMDQAGPDMLVLHPLPR\nMLADADTQKELSPLLLKK\nAYILAPEGLK\nFQQSILLPDNVEKDKISAK\nAFIDVVTAEMK\nKEIIDLLR\nAVIEGLSNNFNNKLDKEVR\nYSQNAPLNMYDEVNTK\nSFLITYDGK\nSSQTPFSQTGVQTALMMK\nIGVMFGNPETTTGGNALK\nGSPIIIAGGYGVGSK\nENEPFDVALR\nASSNEAIKELLNHEGDMVSK\nLTYMPVITEAVAK\nVLYEMDGVPEELAR\nNPIYEGFDLSHSR\nIDLEAEEAFEK\nIPIFDGLDKK\nYLSMPEIQSELPK\nTPPAPFTTSTLQQEAAR\nVTMASQGYEGDETISSLYK\nSAFTSGNTAPIVDPVEEK\nVGGATFQVPTEIRPDR\nFCTAVILPK\nIMFDNFTPEMTK\nYDTMHGQFDGTIEADVENSK\nAWIPMEIPSNNNCPK\nSPSDGVINDIPYR\nMNICFVMAPEYK\nDGDKEIIMWANGTEDPDK\nVADDLEQAIANHEVR\nGWITAEDIAK\nSSWGNNSDVPYNGAFK\nNIAQVSMNLTDYTK\nSMEIPAVLSVEK\nTIEIPVEEVR\nNLEDEVNTWK\nEGPALEQAITGYNDSK\nLGEAAIQALMEGQR\nEGFSGFAHWMK\nQALQVAALK\nDLTGADLGEVVR\nAYIAQGEVLPVATR\nCLGAITR\nALVDQPDEVTVIER\nTNDVAGDGTTTATVLAQAMVNEGMK\nVPEMTPAIVQSISDR\nIATLPQVEVVK\nQLNLKGDATTPLYIK\nVGINELLR\nSVVSYGGVQAGYLEK\nQQGNLDYTDLYDKR\nLNDIAEIQLDR\nSQFQYSSTMQVPVLK\nVIADHNLLLIK\nTDMCTLANPLESESHFDTSQK\nVDSLDSLSKEEIIK\nIQVFEGTVIK\nQFSSSYLSR\nVADDLEQAIANHEVR\nFSDITYDEVLKR\nEVEALHASNAEELEALR\nLYAAEVAMEVTTK\nLLANLLGK\nIIAILPPR\nAITLKDDFIEAR\nLSQSEAGTSFGNDAVYIEK\nTTFAGLSLR\nMVSPLAYIHPEAK\nGGEVALEQFHITR\nAFKFPELGK\nNEAFDPDYFNK\nAYIAQGEVLPVATR\nYSQEEIDELVAK\nDSNYIYGPSLPR\nGYIVPGLGDAGDR\nTNGILLPHVIR\nINIIDTPGHSDFGGEVER\nIIGAEFIR\nTPPAPFTTSTLQQEAAR\nFGDLIYSENGSYK\nGIDGSPDLDGQDEGESGFYR\nILADGGSIIIGSHLGRPK\nTNGILLPHVIR\nAGGADPASYINDLRK\nQELVYPLSQHIGAPAK\nEWNTIGHVPFK\nAIAPIQVPIMDNNK\nVLPGIAAIDDK\nETDELETGSMTVTYSRPTSFNVADGK\nMVDGMFYDTFSGTK\nDAERFDGVAAIEAMSPEEK\nFDHNFEAVQQAVAAGK\nTDYPTVQVANGFR\nQMVFAEYLK\nEIDASTLWK\nGGGSCAVDPALYSMLK\nSQFQYSSTMQVPVLK\nETVAAGNTYTNPLLER\nTIQVIPHITDEIKR\nLAEDGVYEGTLFHR\nYIDYKDPEFLK\nAYILAPEGLK\nFQQSILLPDNVEKDKISAK\nAFIDVVTAEMK\nMDQAGPDMLVLHPLPR\nLSVLNGEWK\nIGVMFGNPETTTGGNALK\nGSPIIIAGGYGVGSK\nMVIGVPSGSTEVELR\nEAGLDGVVCSPLESK\nIQVSPDNCVGCGLCVTECPGK\nSSQTPFSQTGVQTALMMK\nLRLPLVPTR\nNPIYEGFDLSHSR\nVLYEMDGVPEELAR\nASSNEAIKELLNHEGDMVSK\nYLSMPEIQSELPK\nIAEVRPQVSGIILK\nASGMPVGLPDGQMGNSEVGHLNIGAGR\nLTYMPVITEAVAK\nVGGATFQVPTEIRPDR\nIMFDNFTPEMTK\nLNEYFDIER\nTEEIFANVIKESK\nSPSDGVINDIPYR\nMNICFVMAPEYK\nEQSIVIQNSTGLSDEEIDR\nGWITAEDIAK\nSSWGNNSDVPYNGAFK\nNIAQVSMNLTDYTK\nIFIPPYDDPK\nVADDLEQAIANHEVR\nEIGGAGIGTWTTPK\nFAFFSK\nGIDGSPDLDGQDEGESGFYR\nEGPALEQAITGYNDSK\nTIEIPVEEVR\nAGIQTVQDLAAKSEDDMIK\nTFGCGAAVATSSMATELVK\nAWIPMEIPSNNNCPK\nDLTGADLGEVVR\nIDLEAEEAFEK\nGVLVVMNDTVLDGR\nEGFSGFAHWMK\nQQGNLDYTDLYDKR\nVPEMTPAIVQSISDR\nTNDVAGDGTTTATVLAQAMVNEGMK\nSQFQYSSTMQVPVLK\nVDSLDSLSKEEIIK\nLAEDGVYEGTLFHR\nLNDIAEIQLDR\nVADDLEQAIANHEVR\nFSDITYDEVLKR\nILSQMGELPIVR\nEVEALHASNAEELEALR\nLSQSEAGTSFGNDAVYIEK\nLLANLLGK\nIIAILPPR\nSNINGLPLNPVTR\nAITLKDDFIEAR\nYDTMHGQFDGTIEADVENSK\nTTFAGLSLR\nMVSPLAYIHPEAK\nAFKFPELGK\nVNPVIPEVMNQVSYK\nGGEVALEQFHITR\nIIGAEFIR\nDSNYIYGPSLPR\nINIIDTPGHSDFGGEVER\nTNGILLPHVIR\nGYIVPGLGDAGDR\nVTWVDDKGEVQTNLGYR\nAYIAQGEVLPVATR\nMNKYVVKNNTK\nGIDGSPDLDGQDEGESGFYR\nNLEDEVNTWK\nFGDLIYSENGSYK\nTPPAPFTTSTLQQEAAR\nFSDITYDEVLKR\nSSQTPFSQTGVQTALMMK\nTNGILLPHVIR\nAGGADPASYINDLRK\nQELVYPLSQHIGAPAK\nETDELETGSMTVTYSRPTSFNVADGK\nEWNTIGHVPFK\nLNDKFNLFAGK\nMVDGMFYDTFSGTK\nTDYPTVQVANGFR\nSPSDGVINDIPYR\nTIQVIPHITDEIKR\nAIAPIQVPIMDNNK\nLAEDGVYEGTLFHR\nTIQVIPHITDEIKR\nILADGGSIIIGSHLGRPK\nVCCNFPETVSELPANK\nIQVSPDNCVGCGLCVTECPGK\nAFIDVVTAEMK\nLSVLNGEWK\nAYILAPEGLK\nMDQAGPDMLVLHPLPR\nGFGFITPADGSK\nFQQSILLPDNVEKDKISAK\nNVPEIVTLTR\nNMVNVGYLIMR\nNPIYEGFDLSHSR\nIGVMFGNPETTTGGNALK\nFMASIEAALEK\nMVIGVPSGSTEVELR\nASVEGDISEFTK\nEAGLDGVVCSPLESK\nIQVSPDNCVGCGLCVTECPGK\nVLYEMDGVPEELAR\nYLSMPEIQSELPK\nLGTLFMYR\nASGMPVGLPDGQMGNSEVGHLNIGAGR\nASSNEAIKELLNHEGDMVSK\nVGGATFQVPTEIRPDR\nTEEIFANVIKESK\nYGLGYDLVK\nFSYGMIGGLNDATR\nGYTVSIFNR\nMIEAGVPVVPGTQENLK\nDTINAPAEELGPSQLAQR\nSPSDGVINDIPYR\nMNICFVMAPEYK\nEQSIVIQNSTGLSDEEIDR\nLGAQQCQLVDDSLVR\nNVSVPFGINTPEKPHISSTR\nLREELDFLK\nNIAQVSMNLTDYTK\nSSWGNNSDVPYNGAFK\nFAFFSK\nEIGGAGIGTWTTPK\nVADDLEQAIANHEVR\nDTINAPAEELGPSQLAQR\nKGAEGLNIAFLHPK\nGIDGSPDLDGQDEGESGFYR\nEGPALEQAITGYNDSK\nDFGINEEEFNQK\nTFGCGAAVATSSMATELVK\nVPEMTPAIVQSISDR\nVYVTFLGK\nQQGNLDYTDLYDKR\nIDLEAEEAFEK\nVGNALPMGNMPEGTVIHNIEMQPGK\nAIIDAAIDVER\nTENLYILPASQTR\nLAEDGVYEGTLFHR\nVPEMTPAIVQSISDR\nGGVVEISDVTLK\nSQFQYSSTMQVPVLK\nTNDVAGDGTTTATVLAQAMVNEGMK\nVDSLDSLSKEEIIK\nGIEVPYIR\nGWITAEDIAK\nVADDLEQAIANHEVR\nFSDITYDEVLKR\nLIERDAEVFEPLSK\nILSQMGELPIVR\nFGPTVGGNLNISDETK\nIIAILPPR\nSNINGLPLNPVTR\nLLANLLGK\nAFKFPELGK\nAGLNELPDMTQEEFR\nVNPVIPEVMNQVSYK\nIIGAEFIR\nDSNYIYGPSLPR\nINIIDTPGHSDFGGEVER\nTNGILLPHVIR\nELGTENLEALAK\nMPIELQQYPVVR\nGIDGSPDLDGQDEGESGFYR\nNLEDEVNTWK\nLLNTMDPDAPGTLISNDTEK\nFGDLIYSENGSYK\nQLKDEILVTPK\nANFNIANYDETDNYGK\nSGVLTGLPDGYGR\nALEETPKPDDVIYVASDEK\nAGGADPASYINDLRK\nTNGILLPHVIR\nETDELETGSMTVTYSRPTSFNVADGK\nALLEADAEYRPVLK\nMVDGMFYDTFSGTK\nSADASLADMNDPSLITVR\nAIAPIQVPIMDNNK\nVCCNFPETVSELPANK\nTDEFVEPTAIVK\nAFIDVVTAEMK\nLSVLNGEWK\nGFGFITPADGSK\nNMVNVGYLIMR\nTIQVIPHITDEIKR\nSSQTPFSQTGVQTALMMK\nLLLAPDEDSLSR\nSPSDGVINDIPYR\nFMASIEAALEK\nMVIGVPSGSTEVELR\nIGVMFGNPETTTGGNALK\nASVEGDISEFTK\nIQVSPDNCVGCGLCVTECPGK\nITPAVAILGGMMK\nYMTRLSSDEQK\nVLYEMDGVPEELAR\nYLSMPEIQSELPK\nIVDLVSPIGK\nLGTLFMYR\nGWDAVLPR\nANEADYGSILHLK\nTVENFNLDIDNDNQR\nTEEIFANVIKESK\nYGLGYDLVK\nMIEAGVPVVPGTQENLK\nVGGATFQVPTEIRPDR\nFSYGMIGGLNDATR\nAILTSDLGINPNNDGK\nSPSDGVINDIPYR\nALGILPAVK\nGTSIGVITDLDGK\nALSAAGLEVTSIK\nGHIYDANTNEPLVGAAVTYK\nEYVTYTGYLDGEK\nISGLTSEQAKDYLLK\nNIAQVSMNLTDYTK\nKGAEGLNIAFLHPK\nQDVEIRPQVSGFITK\nIFALIR\nEQSIVIQNSTGLSDEEIDR\nSSWGNNSDVPYNGAFK\nGSKFDAVPILTGR\nVVTCSDSDGYIYDPDGIDR\nGIDGSPDLDGQDEGESGFYR\nEGPALEQAITGYNDSK\nMNICFVMAPEYK\nDFGINEEEFNQK\nTFGCGAAVATSSMATELVK\nLAIVPDHPLLK\nVPEMTPAIVQSISDR\nSLEIPAVVSCK\nVGNALPMGNMPEGTVIHNIEMQPGK\nLTPNSSDLGSAILSK\nSQFQYSSTMQVPVLK\nVPEMTPAIVQSISDR\nGGVVEISDVTLK\nAIIDAAIDVER\nTNDVAGDGTTTATVLAQAMVNEGMK\nGIEVPYIR\nNMQSDFEPVIER\nITGQLYTMGVPYEPER\nANDTFVGTLEVAK\nLIERDAEVFEPLSK\nNLLTLVK\nFSDITYDEVLKR\nAIEGGVDIKELNIGSMAHSVGK\nGGPGMQEMLYPTSYIK\nILGYVNAPSLMQK\nFGPTVGGNLNISDETK\nAFKFPELGK\nIIAILPPR\nTLMTNLEESLQR\nIDRLPIELSPR\nDTINAPAEELGPSQLAQR\nAGLNELPDMTQEEFR\nAFEGLLK\nVIADHNLLLIK\nVNPVIPEVMNQVSYK\nELGTENLEALAK\nIIGAEFIR\nKGAEGLNIAFLHPK\nAGFVNIVGNPNVGK\nFVVEPLVR\nVVEHESTSSILGMVDK\nGIDGSPDLDGQDEGESGFYR\nLLNTMDPDAPGTLISNDTEK\nEEGFEELAIK\nQLKDEILVTPK\nANFNIANYDETDNYGK\nVTVYDEVEKEIKK\nINIIDTPGHSDFGGEVER\nQQGNLDYTDLYDKR\nAGGADPASYINDLRK\nALLEADAEYRPVLK\nCYNIETVEDQKVR\nTNGILLPHVIR\nILEFLGNK\nVCCNFPETVSELPANK\nLLNTMDPDAPGTLISNDTEK\nLSVLNGEWK\nVLDLIAHISK\nMVDGMFYDTFSGTK\nSADASLADMNDPSLITVR\nLQALDKEIEDTQEKLR\nELDECSDRPGEFSSISGSLR\nFGDPEAQVVIPR\nTNGILLPHVIR\nFMASIEAALEK\nMVIGVPSGSTEVELR\nGVTALNDEQTNQVRDEVWR\nMKEISLSYEFPK\nIVDLVSPIGK\nYLSMPEIQSELPK\nITPAVAILGGMMK\nNLDTFNAIVK\nGWDAVLPR\nSSQTPFSQTGVQTALMMK\nTEEIFANVIKESK\nMIEAGVPVVPGTQENLK\nFSYGMIGGLNDATR\nYGLGYDLVK\nNMVNVGYLIMR\nSSQTPFSQTGVQTALMMK\nAILTSDLGINPNNDGK\nALGILPAVK\nGTSIGVITDLDGK\nGHIYDANTNEPLVGAAVTYK\nFIPSIPSYKMFLDK\nVTVYDEVEKEIKK\nINTDLTDGIYVSR\nVFDSQEAACEGILGGR\nEAQVVEEQLVASVK\nANEADYGSILHLK\nKGAEGLNIAFLHPK\nQDVEIRPQVSGFITK\nTVSVAGLLAK\nEELIGVNAGIVK\nNIAQVSMNLTDYTK\nVLAVESSMNPQAQYGADVIMR\nAPISINQSSDDLYGVK\nGIDGSPDLDGQDEGESGFYR\nEYVTYTGYLDGEK\nGSKFDAVPILTGR\nFLDTMPDIDGQLK\nISGLTSEQAKDYLLK\nVVTCSDSDGYIYDPDGIDR\nSLEIPAVVSCK\nVGNALPMGNMPEGTVIHNIEMQPGK\nDIPYDVIEMK\nYVVMSAPSKDDTPMFVCGVNEK\nTEEIFANVIKESK\nALLEADAEYRPVLK\nLTPNSSDLGSAILSK\nVMPLLSGLSATR\nSQFQYSSTMQVPVLK\nVFFAGLTK\nIAVFYAGTTVEMAK\nGIEVPYIR\nLVPIIDAGVK\nVIGIDEHLVVPNR\nNSTFYNCCSGSDFIR\nEGPALEQAITGYNDSK\nLIERDAEVFEPLSK\nLTYMPVITEAVAK\nAIIDAAIDVER\nSGISYVHPFLR\nITGQLYTMGVPYEPER\nEFATLAFK\nAFKFPELGK\nIIAILPPR\nIDRLPIELSPR\nFNKETSEILDDDIPR\nAIEGGVDIKELNIGSMAHSVGK\nEQSIVIQNSTGLSDEEIDR\nGGPGMQEMLYPTSYIK\nAGLNELPDMTQEEFR\nLIDDAVAWAK\nDMTIGELLR\nYCEVVSGATHLPVIAK\nSGLSITSLTGR\nIVATVSTLEEEVKR\nYMSNDMLLDLTDK\nTYGDALYEEDESEEPATCKLEDESR\nQIEGAQVEQITDNNGLQAVK\nELGTENLEALAK\nKGAEGLNIAFLHPK\nNHYNELAVTLYQPMNDR\nMDQAGPDMLVLHPLPR\nVVEHESTSSILGMVDK\nGNIDEMTAAEVTIEATGDKTDVMK\nNMVTGAAQMDGAIIVCAATDGPMPQTR\nGIDGSPDLDGQDEGESGFYR\nLLNTMDPDAPGTLISNDTEK\nANFNIANYDETDNYGK\nVTVYDEVEKEIKK\nQLKDEILVTPK\nAGGADPASYINDLRK\nCYNIETVEDQKVR\nALLEADAEYRPVLK\nVGEFSAINLR\nLYEDQLDALER\nVLDLIAHISK\nLLNTMDPDAPGTLISNDTEK\nNLGEVLKEAGSSYEK\nTEIIEESEGEVAGIK\nFGDPEAQVVIPR\nFGESFDEAQFR\nFSNIDLLEK\nTLSNLVSLAK\nVNLMDAASEDSDTPVAFGK\nGVTALNDEQTNQVRDEVWR\nQIEGAQVEQITDNNGLQAVK\nFMASIEAALEK\nQLLMVSGFDR\nVLDLIAHISK\nIVDLVSPIGK\nYLSMPEIQSELPK\nTLMTNLEESLQR\nNLGEVLKEAGSSYEK\nVLDLIAHMASVNA\nDILIDGETICR\nVMVPDKYTGDVMGDLNK\nDKPLVWFNR\nTEEIFANVIKESK\nEVTLLGQNVNSYR\nALLNSSSMNIQEIADR\nNLDTFNAIVK\nAILTSDLGINPNNDGK\nGHIYDANTNEPLVGAAVTYK\nVTVYDEVEKEIKK\nAILTSDLGINPNNDGK\nEAQVVEEQLVASVK\nEELIGVNAGIVK\nVVTCSDSDGYIYDPDGIDR\nEELIGVNAGIVK\nKGAEGLNIAFLHPK\nTVSVAGLLAK\nDKPLVWFNR\nQDVEIRPQVSGFITK\nVFDSQEAACEGILGGR\nNIAQVSMNLTDYTK\nGIDGSPDLDGQDEGESGFYR\nGSKFDAVPILTGR\nEYVTYTGYLDGEK\nVVTCSDSDGYIYDPDGIDR\nFLDTMPDIDGQLK\nVLEEFISEYRK\nSLEIPAVVSCK\nVMPLLSGLSATR\nVGNALPMGNMPEGTVIHNIEMQPGK\nDYFTAIDEMAK\nLIDQATAEIVETAK\nVFFAGLTK\nSQFQYSSTMQVPVLK\nYVVMSAPSKDDTPMFVCGVNEK\nVLDLASPIGR\nIAVFYAGTTVEMAK\nLVPIIDAGVK\nNSTFYNCCSGSDFIR\nVIGIDEHLVVPNR\nEFATLAFK\nLIERDAEVFEPLSK\nITGQLYTMGVPYEPER\nSLFLDTPEPR\nAFKFPELGK\nIIAILPPR\nAGLNELPDMTQEEFR\nDMTIGELLR\nQIEGAQVEQITDNNGLQAVK\nYCEVVSGATHLPVIAK\nTYGDALYEEDESEEPATCKLEDESR\nYMSNDMLLDLTDK\nNHYNELAVTLYQPMNDR\nKGAEGLNIAFLHPK\nMDQAGPDMLVLHPLPR\nELGTENLEALAK\nGIDGSPDLDGQDEGESGFYR\nANFNIANYDETDNYGK\nNMVTGAAQMDGAIIVCAATDGPMPQTR\nAGGADPASYINDLRK\nVTVYDEVEKEIKK\nLFIMNLETGEK\nTNDVAGDGTTTATVLAQAMVNEGMK\nLKTVSVAGLLAK\nVLLVDKDGNVTVGAPTVEGAK\nVLDLIAHISK\nCYNIETVEDQKVR\nALLEADAEYRPVLK\nMFGINFR\nLDKTLGSIADLTR\nGTILAHVDGGVPNLR\nVLLVDKDGNVTVGAPTVEGAK\nQLIQELGREPSAEEIAEK\nNLGEVLKEAGSSYEK\nFGDPEAQVVIPR\nFGESFDEAQFR\nVNLDDPSHIVAITR\nFSNIDLLEK\nENFDLRPAGIIK\nVNLMDAASEDSDTPVAFGK\nSGISYVHPFLR\nELSIDELMAAGR\nVLYPVKEVPTELAGK\nTEIIEESEGEVAGIK\nQIEGAQVEQITDNNGLQAVK\nLGIIPLK\nQLLMVSGFDR\nYSIFKPVIDTSK\nEVDYINVHGTSTPVGDISEAK\nMQEIYDFLKK\nVLDLIAHMASVNA\nDKPLVWFNR\nYMTRLSSDEQK\nYLSMPEIQSELPK\nNLGEVLKEAGSSYEK\nVNFNMEIFK\nTLMTNLEESLQR\nLIDQATAEIVETAK\nDILIDGETICR\nAILTSDLGINPNNDGK\nCYNIETVEDQK\nIVAALPTIK\nALLNSSSMNIQEIADR\nEGVPTHFVEELSDRETAVKK\nLKADIAEILK\nQLMLGSNNILGPK\nGTILAHVDGGVPNLR\nEELIGVNAGIVK\nVTVYDEVEKEIKK\nEAQVVEEQLVASVK\nHDGEAEDVAVALNEQYQPR\nGDISPLTAAEIAK\nEELIGVNAGIVK\nALLANMIEGVHEGFK\nKGAEGLNIAFLHPK\nTVSVAGLLAK\nGSKFDAVPILTGR\nGIDGSPDLDGQDEGESGFYR\nNVTLNSISFK\nIFLMGSDDTQVIR\nFMASIEAALEK\nCIGILTSGGDAPGMNAAIR\nSLEIPAVVSCK\nLIDQATAEIVETAK\nEYVTYTGYLDGEK\nVVTCSDSDGYIYDPDGIDR\nVMPLLSGLSATR\nVLEEFISEYRK\nTEVAGFMTILHGDAR\nVGNALPMGNMPEGTVIHNIEMQPGK\nVLDLASPIGR\nVFFAGLTK\nSQFQYSSTMQVPVLK\nSPDDFDEETLTTINK\nITIQEAVAQTEEK\nDAQSALTVSETTFGR\nGQVTNMGAVNVMTGVYTGR\nMLLQTVGEFR\nSLFLDTPEPR\nDFALIDSPESTTK\nAFKFPELGK\nGNFDLEGLER\nLKADIAEILK\nIIAILPPR\nVYHTTILPFTR\nAGLNELPDMTQEEFR\nQIEGAQVEQITDNNGLQAVK\nDMTIGELLR\nNGYWEIGYGK\nLAEADPELYAEMK\nALILCSPSNPTGSVYSK\nAGGFTTGGLNFDAK\nSTGPYSLVTQQPLGGK\nKGAEGLNIAFLHPK\nNHYNELAVTLYQPMNDR\nGNIDEMTAAEVTIEATGDKTDVMK\nNAPDLVPLYK\nVTVYDEVEKEIKK\nTNDVAGDGTTTATVLAQAMVNEGMK\nTYNDGKDPFLFR\nIDLEAEEAFEK\nGQVTNMGAVNVMTGVYTGR\nLDKTLGSIADLTR\nVLLVDKDGNVTVGAPTVEGAK\nALLNSSSMNIQEIADR\nLNSEGVYEVDDATFAK\nVLLVDKDGNVTVGAPTVEGAK\nGTILAHVDGGVPNLR\nEMNDLPESLKGIVK\nNLGEVLKEAGSSYEK\nFGESFDEAQFR\nVNLDDPSHIVAITR\nELSIDELMAAGR\nQIEGAQVEQITDNNGLQAVK\nVNLMDAASEDSDTPVAFGK\nEIYEAILAR\nDIGAQYIIIGHSER\nMPSAVGYQPTLATEMGELQER\nLINDGTATVEVLDTTSK\nVLDLIAHMASVNA\nGIISEAVEQVK\nMQEIYDFLKK\nGLNSSYAIYQDATGNAMDR\nDKPLVWFNR\nLIDQATAEIVETAK\nIDLVDTPLR\nENFDLRPAGIIK\nGLEFENATFR\nLPDGGEPIITDVTK\nVNFNMEIFK\nYLSMPEIQSELPK\nCYNIETVEDQK\nIVAALPTIK\nNIEFFEAR\nLPESLDDETLNTINK\nHDGEAEDVAVALNEQYQPR\nTELVEAIASSTEMTK\nGDISPLTAAEIAK\nEGVPTHFVEELSDRETAVKK\nVTVYDEVEKEIKK\nVGEFSAINLR\nNVTLNSISFK\nIFLMGSDDTQVIR\nKGAEGLNIAFLHPK\nDAQSALTVSETTFGR\nSAVTVLFTDNMEK\nGIDGSPDLDGQDEGESGFYR\nTFTVIAENLSK\nCIGILTSGGDAPGMNAAIR\nSLEIPAVVSCK\nLIDQATAEIVETAK\nMNLQLVEQITK\nTEVAGFMTILHGDAR\nVAAQAINTQSQGAIPEGTVLGDGHIK\nIDHIFVSPSFHVK\nVFFAGLTK\nLPMGFFSEER\nEYVTYTGYLDGEK\nSTLLSVIMGHPK\nSDLEVVELASR\nSPDDFDEETLTTINK\nVLGTPVQAIMDTEDR\nITIQEAVAQTEEK\nSMVYTMPEFLER\nDAQSALTVSETTFGR\nVLNDIQRPFTAIMGGSK\nMLLQTVGEFR\nGQVTNMGAVNVMTGVYTGR\nGNFDLEGLER\nVYHTTILPFTR\nDFALIDSPESTTK\nQIEGAQVEQITDNNGLQAVK\nSSEPLVGAYASVAEMNK\nAFKFPELGK\nIIAILPPR\nAGVPCLISQYR\nFSYGMIGGLNDATR\nAGGFTTGGLNFDAK\nGSATADDNGIYPILTK\nKGAEGLNIAFLHPK\nALSACGLEVTSIR\nSTEAVSYLNMIR\nNAPDLVPLYK\nALFLPLADKK\nTYNDGKDPFLFR\nTNDVAGDGTTTATVLAQAMVNEGMK\nIGSDKLSPQEEMNLSYLASK\nFCNAIGELQDKYKDVK\nGQVTNMGAVNVMTGVYTGR\nALILCSPSNPTGSVYSK\nVLLVDKDGNVTVGAPTVEGAK\nCETDFVAQNADFVK\nLDKTLGSIADLTR\nIAQIADTIFHR\nLNSEGVYEVDDATFAK\nTELVEAIASSTEMTK\nGTILAHVDGGVPNLR\nSVLPQVLPR\nFGESFDEAQFR\nEMNDLPESLKGIVK\nDLGDAQAEVVHSLAK\nTLKDNGITPFALANGSK\nNKNPLIILESCDK\nIDLEAEEAFEK\nLINDGTATVEVLDTTSK\nQIEGAQVEQITDNNGLQAVK\nELSIDELMAAGR\nDIGAQYIIIGHSER\nYKDGVAYDSFEDPELR\nLINDGTATVEVLDTTSK\nVLDLIAHMASVNA\nGIISEAVEQVK\nKEEVPQNISAFPLGK\nMQEIYDFLKK\nGLNSSYAIYQDATGNAMDR\nVLNDIQRPFTAIMGGSK\nMPSAVGYQPTLATEMGELQER\nVNPVIPEVMNQVSYK\nIDLVDTPLR\nLIDQATAEIVETAK\nLPDGGEPIITDVTK\nLQQGAYALLEQEGR\nYLSMPEIQSELPK\nLALMKPNAILINTGR\nNMVTGAAQMDGAIIVCAATDGPMPQTR\nTPQQNEAFSFMQK\nNIEFFEAR\nCYNIETVEDQK\nIVAALPTIK\nLPESLDDETLNTINK\nGVELAPGESVPMVGVVEKPK\nNILMIGPTGVGK\nTELVEAIASSTEMTK\nTNSAALAQILAK\nLTAPAVVVCPECGEYK\nNVTLNSISFK\nIFLMGSDDTQVIR\nSAVTVLFTDNMEK\nVLDGAVGVFCAK\nTFTVIAENLSK\nKGAEGLNIAFLHPK\nGIDGSPDLDGQDEGESGFYR\nDEITFPFKR\nCIGILTSGGDAPGMNAAIR\nLIDQATAEIVETAK\nNHYNELAVTLYQPMNDR\nCETDFVAQNADFVK\nRGDEFLIPNGTLK\nSVIDFYPDCGK\nTEVAGFMTILHGDAR\nAEGICHPILLGNDEAIGK\nMNLQLVEQITK\nLSLEPLIAHR\nLPMGFFSEER\nTNAPAMDILVSSNLER\nNAGGTSASALTENMNIIYSDCANPIKK\nIIGGDALYGASDNIER\nFYALDLK\nLVEVPVGFK\nVFSTDIAAAYPSEAK\nVLNDIQRPFTAIMGGSK\nDAQSALTVSETTFGR\nMTTQEIIEVIK\nEFELIPGR\nMLLQTVGEFR\nTIPQAESLDAALAK\nGQVTNMGAVNVMTGVYTGR\nSMVYTMPEFLER\nGNFDLEGLER\nVYHTTILPFTR\nSSEPLVGAYASVAEMNK\nDFALIDSPESTTK\nSSEPLVGAYASVAEMNK\nAFKFPELGK\nAGGFTTGGLNFDAK\nGSATADDNGIYPILTK\nALSACGLEVTSIR\nAGVPCLISQYR\nNGPTLFCPPIGHVQK\nSTEAVSYLNMIR\nALFLPLADKK\nQLIHIPGPDMIDK\nFSYGMIGGLNDATR\nNAPDLVPLYK\nGNIDEMTAAEVTIEATGDKTDVMK\nIGSDKLSPQEEMNLSYLASK\nTYNDGKDPFLFR\nGNIAVIGPLADSR\nITTPFDLK\nVIAVCSYGATKEEALAQSYK\nATIVMPTTTPLLK\nAFVIFK\nCETDFVAQNADFVK\nILIDFR\nTNSAALAQILAK\nFGPTVGGNLNISDETK\nEAVDQTSLLFK\nMLDFFR\nTELVEAIASSTEMTK\nFSDFDESYGLR\nFCNAIGELQDKYKDVK\nIAQIADTIFHR\nEMNDLPESLKGIVK\nNVYFTGIVR\nLINDGTATVEVLDTTSK\nTLKDNGITPFALANGSK\nDIGAQYIIIGHSER\nNVLGALAQVK\nHEEMPQGSYTTSLFESGINK\nNKNPLIILESCDK\nAPFFLTR\nLNSEGVYEVDDATFAK\nVLDLIAHMASVNA\nGIISEAVEQVK\nLINDGTATVEVLDTTSK\nGLNSSYAIYQDATGNAMDR\nKEEVPQNISAFPLGK\nVNFNMEIFK\nTLKDNGITPFALANGSK\nMQEIYDFLKK\nIDLVDTPLR\nLVLMDSVVK\nVNPVIPEVMNQVSYK\nIINNINAGNATISAEDLK\nLGNNQSITQAEADAFER\nLQQGAYALLEQEGR\nDVYNLPVYR\nNIEFFEAR\nIVAALPTIK\nSTGPYSLVTQQPLGGK\nVALALYPVSMK\nVLNDIQRPFTAIMGGSK\nIDSLGEDDKHNQVTIPVDLK\nNMVTGAAQMDGAIIVCAATDGPMPQTR\nCYNIETVEDQK\nTNSAALAQILAK\nTELVEAIASSTEMTK\nGEVVINSSILDDK\nLTAPAVVVCPECGEYK\nDIPEEYLDQANEYHAK\nIQVSVPAGIDNGQSIR\nNVTLNSISFK\nSAVTVLFTDNMEK\nIFLMGSDDTQVIR\nALFILQK\nTFTVIAENLSK\nGQVTNMGAVNVMTGVYTGR\nGIDGSPDLDGQDEGESGFYR\nGDVLIVNDNLAHYR\nALEEGQTHYTDNSGILPLR\nNHYNELAVTLYQPMNDR\nRGDEFLIPNGTLK\nSTGPYSLVTQQPLGGK\nAEGICHPILLGNDEAIGK\nLSLEPLIAHR\nVNLMDAASEDSDTPVAFGK\nALLNEPEFVNR\nFYALDLK\nIIAILPPR\nMENFTTNLNQLAR\nQIEAELEYPGQIK\nVLNDIQRPFTAIMGGSK\nTIPQAESLDAALAK\nVKEGDLQQVMEDYGAVSSVK\nMTTQEIIEVIK\nYKDGVAYDSFEDPELR\nDAQSALTVSETTFGR\nAVTNAQVPAGPINYDDYR\nGNFDLEGLER\nVYHTTILPFTR\nSSEPLVGAYASVAEMNK\nEFDDAANELPDRYDGSNLGR\nAEYEMTFAPQFDR\nSSEPLVGAYASVAEMNK\nGQVTNMGAVNVMTGVYTGR\nAGGFTTGGLNFDAK\nALSACGLEVTSIR\nFVGTGEKLDAIDQFHPAR\nAGVPCLISQYR\nQLIVSEDYK\nYLIHSNELHLIDAGK\nAIDSLEGMKGDNADETTGIGIIK\nNGPTLFCPPIGHVQK\nIGSDKLSPQEEMNLSYLASK\nQLIHIPGPDMIDK\nFGLSLVR\nNSALTPGLDYSSYPR\nNIFLVGPMGAGK\nITTPFDLK\nAFVIFK\nTYNDGKDPFLFR\nNKNPLIILESCDK\nLYIAPGNAGTNAVGENVNIK\nEAVDQTSLLFK\nTNSAALAQILAK\nIATSYPVILR\nVIAVCSYGATKEEALAQSYK\nAVTNAQVPAGPINYDDYR\nSMVYTMPEFLER\nFSDFDESYGLR\nTELVEAIASSTEMTK\nMLDFFR\nSTLTPVVISNMDEIK\nETAILMMADAVEAASR\nTIPQAESLDAALAK\nNVLGALAQVK\nTLKDNGITPFALANGSK\nLINDGTATVEVLDTTSK\nNKNPLIILESCDK\nVLDLIAHMASVNA\nVNFNMEIFK\nGIISEAVEQVK\nTLKDNGITPFALANGSK\nGLNSSYAIYQDATGNAMDR\nAFLAVLK\nLGNNQSITQAEADAFER\nIINNINAGNATISAEDLK\nYPLISELK\nMPSAVGYQPTLATEMGELQER\nVNPVIPEVMNQVSYK\nTNECMYSELTTDHPIDLCR\nVALALYPVSMK\nSTGPYSLVTQQPLGGK\nNIEFFEAR\nMDVVSLFSK\nAQLENLEEFTK\nAPLAPLIPTR\nSTFLQDFK\nIDSLGEDDKHNQVTIPVDLK\nQIDNNELDIDTLSEK\nNVDCYIINTGDFMGKK\nTNSAALAQILAK\nTELVEAIASSTEMTK\nIQVSVPAGIDNGQSIR\nIGILPLSK\nLTAPAVVVCPECGEYK\nGEVVINSSILDDK\nKYSPQEISAMILQK\nNVTLNSISFK\nGDVLIVNDNLAHYR\nVMGGGFGGCTINLVK\nTSNYDTDVFQPMLK\nQPGIVAFSK\nNPSISTHLLGSNASSVIR\nDIPEEYLDQANEYHAK\nRGDEFLIPNGTLK\nQLDEPAAELLK\nAQGDPCIMNLWVHDGSK\nALLNEPEFVNR\nVNLMDAASEDSDTPVAFGK\nQKIEVTIPVK\nIFLMGSDDTQVIR\nIDMSNICAQNLQDIGVNCK\nYANNALADDDITFK\nSLTEIKDVLASR\nQKIEVTIPVK\nGYDADQLGDQFYAGK\nQIEAELEYPGQIK\nVFSTDIAAAYPSEAK\nTIPQAESLDAALAK\nVKEGDLQQVMEDYGAVSSVK\nVLNDIQRPFTAIMGGSK\nAVTNAQVPAGPINYDDYR\nDYAESTVAIADIK\nGNFDLEGLER\nVYHTTILPFTR\nLGNNQSITQAEADAFER\nSSEPLVGAYASVAEMNK\nFNLFGSDSR\nSSEPLVGAYASVAEMNK\nAIDSLEGMKGDNADETTGIGIIK\nNGPTLFCPPIGHVQK\nAIDSLEGMKGDNADETTGIGIIK\nTVEDFREILR\nAEYEMTFAPQFDR\nIGSDKLSPQEEMNLSYLASK\nQLIHIPGPDMIDK\nYLIHSNELHLIDAGK\nNAGGTSASALTENMNIIYSDCANPIKK\nNKNPLIILESCDK\nFGLSLVR\nLYIAPGNAGTNAVGENVNIK\nMTNYVFQQLEK\nEAVDQTSLLFK\nAVTNAQVPAGPINYDDYR\nLAVLAIDPSSER\nTNSAALAQILAK\nDALFYDTAYDGGK\nLQLTLPAPK\nFSDFDESYGLR\nTELVEAIASSTEMTK\nIDSLGEDDKHNQVTIPVDLK\nTIPQAESLDAALAK\nSTLTPVVISNMDEIK\nETAILMMADAVEAASR\nNVLGALAQVK\nTLKDNGITPFALANGSK\nNKNPLIILESCDK\nMTTQEIIEVIK\nIDMSNICAQNLQDIGVNCK\nLINDGTATVEVLDTTSK\nTNDVAGDGTTTATVLAQAMVNEGMK\nSLMNVPFVTGDDEMDAK\nVLDLIAHMASVNA\nVNFNMEIFK\nTLKDNGITPFALANGSK\nIIPCLDIK\nGLNSSYAIYQDATGNAMDR\nELDDDAESIITNER\nLGNNQSITQAEADAFER\nTNECMYSELTTDHPIDLCR\nYPLISELK\nMPSAVGYQPTLATEMGELQER\nSTFLQDFK\nMDVVSLFSK\nNVDCYIINTGDFMGKK\nTFIIPDNVGGR\nSTGPYSLVTQQPLGGK\nLEIVGCPIVR\nRYPAFGNLVPR\nTLIQNMVIGVSQGYEK\nQIDNNELDIDTLSEK\nITTPFDLK\nTNSAALAQILAK\nLVFVIR\nIGILPLSK\nTELVEAIASSTEMTK\nIQVSVPAGIDNGQSIR\nLYILEVK\nTEVAGFMTILHGDAR\nKYSPQEISAMILQK\nVMGGGFGGCTINLVK\nTSNYDTDVFQPMLK\nDIPEEYLDQANEYHAK\nQPGIVAFSK\nLNDDYIDDLAK\nQLDEPAAELLK\nGPVASIYYQGLMR\nVYFEDVDGIR\nIPFIETVK\nRDMGNVEEAYNEVFKR\nLLDEASTTLPSGLK\nIFLMGSDDTQVIR\nSLTEIKDVLASR\nALLNEPEFVNR\nVNLMDAASEDSDTPVAFGK\nYANNALADDDITFK\nVAVAVVDDDEEDI\nLATAWEGFTK\nIVYTPIHGTGMMLIPR\nMLFIEYPK\nEVFGDHAYELNISSTK\nIIAADNGDAWVEVK\nTIPQAESLDAALAK\nVKEGDLQQVMEDYGAVSSVK\nAVTNAQVPAGPINYDDYR\nGNFDLEGLER\nLEQATIEMLGTADK\nSGLPVPEVHIVSENK\nGIDGSPDLDGQDEGESGFYR\nALADEELPVYGNGENVR\nLGNNQSITQAEADAFER\nSSEPLVGAYASVAEMNK\nAIVPDIIR\nSSEPLVGAYASVAEMNK\nVMGGGFGGCTINLVK\nLNGSILPGITR\nFTVPATKDGNFVSPAMTASGEVR\nAIDSLEGMKGDNADETTGIGIIK\nAIDSLEGMKGDNADETTGIGIIK\nFVIEPLER\nDYAESTVAIADIK\nASYTLTEPQLTAPLKK\nIGSDKLSPQEEMNLSYLASK\nQLIHIPGPDMIDK\nVKGEPLTDFIGTTR\nIATSYPVILR\nNAGGTSASALTENMNIIYSDCANPIKK\nGILPQGDGQTLTISGQTNAK\nTVEDFREILR\nNVDCYIINTGDFMGKK\nMTNYVFQQLEK\nNKNPLIILESCDK\nLFNEMGMAMLIPEDK\nHVLEQTPPELAADIMSR\nAVTNAQVPAGPINYDDYR\nGFGFITPEDGSK\nGEIDFSTLAR\nTNSAALAQILAK\nDALFYDTAYDGGK\nFSDFDESYGLR\nTELVEAIASSTEMTK\nETAILMMADAVEAASR\nIDILVNNAGITR\nNVLGALAQVK\nNKNPLIILESCDK\nANNLAMLWSK\nMTTQEIIEVIK\nANYSELFPSDEESADR\nIDMSNICAQNLQDIGVNCK\nVLDLIAHMASVNA\nLEDITLLR\nGDLDFATSCNIDTINSKDELKK\nLINDGTATVEVLDTTSK\nEVALSNAELAVTQANADK\nLGNNQSITQAEADAFER\nTNECMYSELTTDHPIDLCR\nYPLISELK\nQGGAHQQFAMIPMNLMK\nVLIADDQELIR\nAMFIVAGAPACMDELK\nTFIIPDNVGGR\nSTFLQDFK\nNVDCYIINTGDFMGKK\nTLIQNMVIGVSQGYEK\nMDVVSLFSK\nRYPAFGNLVPR\nSTGPYSLVTQQPLGGK\nIPVPAELGEAPEYKPR\nTNSAALAQILAK\nGPVASIYYQGLMR\nIGILPLSK\nTELVEAIASSTEMTK\nLVFVIR\nTEVAGFMTILHGDAR\nVMGGGFGGCTINLVK\nYMTRLSSDEQK\nTSNYDTDVFQPMLK\nYLELPVMAAAR\nVCLVSGSGNVAQYTIEK\nNINCEIYSVSCDTHFVHK\nGPVASIYYQGLMR\nLLDEASTTLPSGLK\nIPFIETVK\nMPSAVGYQPTLATEMGELQER\nQLDEPAAELLK\nVKGEPLTDFIGTTR\nIFLMGSDDTQVIR\nSLTEIKDVLASR\nIHLASVTPLVDAAK\nVYFEDVDGIR\nVALPEEEIELQGK\nKYSPQEISAMILQK\nVAVAVVDDDEEDI\nLATAWEGFTK\nIVYTPIHGTGMMLIPR\nIIAADNGDAWVEVK\nAVTNAQVPAGPINYDDYR\nTIPQAESLDAALAK\nVKEGDLQQVMEDYGAVSSVK\nLGNNQSITQAEADAFER\nSSEPLVGAYASVAEMNK\nAIVPDIIR\nETEVQGVPAFADVK\nEVALSNAELAVTQANADK\nIHLASVTPLVDAAK\nMLFIEYPK\nAIDSLEGMKGDNADETTGIGIIK\nFVIEPLER\nVALALYPVSMK\nAIDSLEGMKGDNADETTGIGIIK\nIGSDKLSPQEEMNLSYLASK\nVKGEPLTDFIGTTR\nVYHTTILPFTR\nMTNYVFQQLEK\nLDYLAESVGPVSMR\nVGDTVEVYIENQEDK\nAVTNAQVPAGPINYDDYR\nQLIHIPGPDMIDK\nGNFDLEGLER\nNKNPLIILESCDK\nAVINNYYVAAVDEK\nIDILVNNAGITR\nFSDFDESYGLR\nETAILMMADAVEAASR\nYAEVEDEMWELK\nTELVEAIASSTEMTK\nGGNQVVFSSINYGTDTSAEGR\nQLLEAGVHFGHQTR\nNVLGALAQVK\nNFGAVGIGLCR\nNKNPLIILESCDK\nMTTQEIIEVIK\nANYSELFPSDEESADR\nQMEENKAQIAKLEAQLK\nLEDITLLR\nVLDLIAHMASVNA\nEVALSNAELAVTQANADK\nGDLDFATSCNIDTINSKDELKK\nTNAPAMDILVSSNLER\nLSFSLPADMTDQSGK\nLGNNQSITQAEADAFER\nVLIADDQELIR\nTNECMYSELTTDHPIDLCR\nYPLISELK\nAMFIVAGAPACMDELK\nTFIIPDNVGGR\nSTFLQDFK\nTLIQNMVIGVSQGYEK\nRYPAFGNLVPR\nSTGPYSLVTQQPLGGK\nGLVDLIK\nGPVASIYYQGLMR\nTNSAALAQILAK\nLLTLIPEK\nEAFPLLR\nIGILPLSK\nTELVEAIASSTEMTK\nVMGGGFGGCTINLVK\nVCLVSGSGNVAQYTIEK\nIVSVGDAVEEIK\nTSNYDTDVFQPMLK\nAANAGGVAVSALEMAQNSMR\nLPALFGTR\nDMTCQEFIDLNPK\nFGDPEAQVVIPR\nVTEFQNEELQHAIENTK\nGPVASIYYQGLMR\nLLDEASTTLPSGLK\nVKGEPLTDFIGTTR\nLDTYYHDIDEAIK\nIFLMGSDDTQVIR\nIHLASVTPLVDAAK\nFLSSIENVEAVK\nMDVVSLFSK\nLLPGVDPDALK\nFLNTNNLTGDIEEEGNHTK\nVALPEEEIELQGK\nLATAWEGFTK\nTSFDYVPEMAK\nIVYTPIHGTGMMLIPR\nAVIELAGIKNIR\nIIAADNGDAWVEVK\nNGTLQSISSVASGGEIAR\nAVTNAQVPAGPINYDDYR\nGGNQVVFSSINYGTDTSAEGR\nQLHVQQSIDVTNVPAQISGNK\nKLLTGDSPFAANALGK\nVKEGDLQQVMEDYGAVSSVK\nLGNNQSITQAEADAFER\nSSEPLVGAYASVAEMNK\nEVALSNAELAVTQANADK\nSDAVPYETTGGLDSVAVR\nIGSDKLSPQEEMNLSYLASK\nAIDSLEGMKGDNADETTGIGIIK\nFVIEPLER\nVALALYPVSMK\nILEEQYLLK\nVKGEPLTDFIGTTR\nWFVSDIK\nMTNYVFQQLEK\nNAELDDMMGTFNEVQEGFRK\nKPVFNQENIALLK\nLDYLAESVGPVSMR\nAIMASDLGLNPNSAGSDIR\nLSEVTALLSSSK\nQMYATNDELLYK\nLFNEMGMAMLIPEDK\nAVTNAQVPAGPINYDDYR\nNKNPLIILESCDK\nAIGAEPVIYPYR\nQLIHIPGPDMIDK\nVGDTVEVYIENQEDK\nGNFDLEGLER\nMLDLLDKDYEVR\nIAQVYDIPMAINK\nIDILVNNAGITR\nETAILMMADAVEAASR\nEYLEEYINGAGK\nATYPPYFIAK\nYAEVEDEMWELK\nVCLVSGSGNVAQYTIEK\nQLLEAGVHFGHQTR\nNKNPLIILESCDK\nNFGAVGIGLCR\nFVKDVVVATAEEVMK\nLVEDFFGK\nANYSELFPSDEESADR\nGDYLTNTNQNAAFLR\nLEDITLLR\nVLDLIAHMASVNA\nEVALSNAELAVTQANADK\nSVVDDPLFER\nTQLIDVIAEK\nFVKDVVVATAEEVMK\nLGNNQSITQAEADAFER\nVLIADDQELIR\nTNECMYSELTTDHPIDLCR\nYPLISELK\nQFIESLGYPCK\nIGLLTSGGDCQALNATMR\nEQQTNPYNMPTGTAAPQTDATAPAESAPATEAPATETPAPVAE\nMILIIDDDSAVR\nSTFLQDFK\nRYPAFGNLVPR\nTLIQNMVIGVSQGYEK\nGLVDLIK\nGPVASIYYQGLMR\nTNSAALAQILAK\nLAEVFQEEGIDPR\nLLTLIPEK\nNGTLQSISSVASGGEIAR\nVCLVSGSGNVAQYTIEK\nIVSVGDAVEEIK\nEAFPLLR\nEMCLVDQEFIKNPDETVAK\nDMTCQEFIDLNPK\nVLVCVPVGATQVER\nAANAGGVAVSALEMAQNSMR\nTSNYDTDVFQPMLK\nVAPTQVMIIPIQQQK\nGPVASIYYQGLMR\nLLDEASTTLPSGLK\nVKGEPLTDFIGTTR\nLDTYYHDIDEAIK\nLVDIFKEVK\nLLPGVDPDALK\nMDVVSLFSK\nFLSSIENVEAVK\nGSFESFAQAVR\nFLNTNNLTGDIEEEGNHTK\nFESEVYILSK\nGQYGHVVIDMYPLEPGSNPK\nFTPSAPGEYTVSCTVSEDTPTEK\nAANAGGVSVSGLEMTQNSIK\nTSFDYVPEMAK\nIAGVQIVNGGGSPTSVSTIR\nLMDSIAKGDEVLTNGGLVGR\nEAINYEVLDDYRTK\nMVDESDSLGIAEIGCR\nLSELFATQQLK\nAVTNAQVPAGPINYDDYR\nQWGSPTPGHPEVDIMR\nVALPEEEIELQGK\nLMDGAVNNSYSNIDYGVGVR\nEFFPQLK\nIGSDKLSPQEEMNLSYLASK\nILEEQYLLK\nSFLPYEYR\nELGLPNAPQIR\nVKGEPLTDFIGTTR\nNAELDDMMGTFNEVQEGFRK\nMTNYVFQQLEK\nKPVFNQENIALLK\nLDYLAESVGPVSMR\nAGGVQAIAAMAYGTESVPK\nAIGAEPVIYPYR\nLSEVTALLSSSK\nAVTNAQVPAGPINYDDYR\nQTQANTSIIFVPAR\nDALPTEEEQFAAYK\nLFNEMGMAMLIPEDK\nGDNLPVVICHLEK\nEYLEEYINGAGK\nIDILVNNAGITR\nVLPAVAMLEER\nVGDTVEVYIENQEDK\nETAILMMADAVEAASR\nVADYQSYPDNWEYK\nATYPPYFIAK\nNKNPLIILESCDK\nQLLEAGVHFGHQTR\nRAYYGETVAILEEK\nVCEFLGVNPVGQK\nAIMASDLGLNPNSAGSDIR\nLVEDFFGK\nIAQVYDIPMAINK\nFVKDVVVATAEEVMK\nLEDITLLR\nGDYLTNTNQNAAFLR\nELWFDEK\nVLDLIAHMASVNA\nLNLAAVGIGGMGHANINNVK\nLGNNQSITQAEADAFER\nTQLIDVIAEK\nTNECMYSELTTDHPIDLCR\nANYSELFPSDEESADR\nLKEADMTLIPLVK\nQPVAVPAGVEVK\nFVKDVVVATAEEVMK\nIPFYELNDGR\nQFIESLGYPCK\nYPLISELK\nAVTPENCYDFEGAQGICPK\nRYPAFGNLVPR\nNFDLSPLMR\nIGLLTSGGDCQALNATMR\nGLVDLIK\nGPVASIYYQGLMR\nLAEVFQEEGIDPR\nFTPSAPGEYTVSCTVSEDTPTEK\nTLIQNMVIGVSQGYEK\nLIEAGAPEICLK\nDLNVPMSNVTFEPGCR\nVCLVSGSGNVAQYTIEK\nEMCLVDQEFIKNPDETVAK\nEAFPLLR\nIVAMSSTHIAMLDAIGEVR\nEQQTNPYNMPTGTAAPQTDATAPAESAPATEAPATETPAPVAE\nNIALIFEKPSTR\nDMTCQEFIDLNPK\nYETFVSSELVK\nGPVASIYYQGLMR\nVKGEPLTDFIGTTR\nGIASAPLFYK\nWYDETEDFVK\nSALDSQQGEPWQTIR\nVLVCVPVGATQVER\nLLPGVDPDALK\nFESEVYILSK\nFLNTNNLTGDIEEEGNHTK\nAIVAVPEVGEVYKGK\nGSFESFAQAVR\nEALYIGIQNAVHGK\nLIAETAPDANNLLR\nTITTLNVSAAGAATDDPTIEK\nIAGVQIVNGGGSPTSVSTIR\nAVTPENCYDFEGAQGICPK\nFTPSAPGEYTVSCTVSEDTPTEK\nGQYGHVVIDMYPLEPGSNPK\nSPFLLVDR\nAANAGGVSVSGLEMTQNSIK\nLSELFATQQLK\nQWGSPTPGHPEVDIMR\nEAINYEVLDDYRTK\nNMDFTLEELK\nAVTNAQVPAGPINYDDYR\nNVYEIGPTTVIK\nEFFPQLK\nNSMAGAAVTVADLPSNTLK\nVILLNEQGEVVAAQTEK\nDALAPHISAETIEYHYGK\nIGSDKLSPQEEMNLSYLASK\nVKGEPLTDFIGTTR\nSFLPYEYR\nIGLQIGELAHR\nLINDGTATVEVLDTTSK\nAIGAEPVIYPYR\nNAELDDMMGTFNEVQEGFRK\nMTNYVFQQLEK\nMLSPVIEGLAEK\nEQLPQIFK\nLDYLAESVGPVSMR\nYDTMHGQFDGTIEADVENSK\nMVFITAGMGGGTGTGAAPVIAR\nSASPLQVFNKEELK\nEYLEEYINGAGK\nTLIQNMVIGVSQGYEK\nQTQANTSIIFVPAR\nQTEYGLQLAEK\nDALPTEEEQFAAYK\nVLPAVAMLEER\nATYPPYFIAK\nGPVFLTDYPK\nIMVELPGIKEPER\nGDNLPVVICHLEK\nDIPEEYLDQANEYHAK\nVGDTVEVYIENQEDK\nSRLTLNYEIIGK\nTNDVAGDGTTTATVLAQAMVNEGMK\nLVEDFFGK\nQLLEAGVHFGHQTR\nTPVAYVNESQSINLTPK\nISDIPEFVR\nVYLADHDVVTEIAPTER\nGDYLTNTNQNAAFLR\nFVKDVVVATAEEVMK\nRAYYGETVAILEEK\nIEPTAEAATGCAYQAFK\nVLDLIAHMASVNA\nSYDATEINPGLIR\nLDVLDGLK\nTSQGGIPIYNPTIAR\nTQLIDVIAEK\nQPVAVPAGVEVK\nIEPTAEAATGCAYQAFK\nTNECMYSELTTDHPIDLCR\nQFIESLGYPCK\nYPLISELK\nAGETATVVAILK\nAVTPENCYDFEGAQGICPK\nLMDSIAKGDEVLTNGGLVGR\nKQLDALTEFVK\nMGGQLGGDRVTVQNLQVLK\nTLIQNMVIGVSQGYEK\nFTPSAPGEYTVSCTVSEDTPTEK\nLAEVFQEEGIDPR\nLGNNQSITQAEADAFER\nEVVEAYANFVK\nTAIPPVTEETPAFR\nEMCLVDQEFIKNPDETVAK\nEAFPLLR\nDETSENTVWWTSEEYKNDNKPVDAK\nGYEFINDIK\nIPFYELNDGR\nGPVASIYYQGLMR\nGIASAPLFYK\nVKGEPLTDFIGTTR\nDLNVPMSNVTFEPGCR\nFESEVYILSK\nQLTGKEPSKTLNPDECVALGASVQGGK\nAIVAVPEVGEVYKGK\nFLNTNNLTGDIEEEGNHTK\nAIINNLSELQDR\nICGFIYDEATQDAK\nAVTPENCYDFEGAQGICPK\nDAYLGALVGR\nFTPSAPGEYTVSCTVSEDTPTEK\nIAGVQIVNGGGSPTSVSTIR\nEDIVEQDPFEHGIR\nLSELFATQQLK\nDMADMLLGDIK\nIEDITDIVNAK\nDVQLLALK\nGQYGHVVIDMYPLEPGSNPK\nVSIDSYDWTTYKEK\nVVDKLFVLER\nEFFPQLK\nDALAPHISAETIEYHYGK\nEAINYEVLDDYRTK\nITLEAYPDLK\nDETSENTVWWTSEEYKNDNKPVDAK\nIADSWPDSLDDTCAR\nLAILQPINPK\nNSMAGAAVTVADLPSNTLK\nVKGEPLTDFIGTTR\nIGSDKLSPQEEMNLSYLASK\nELGLPNAPQIR\nIDPLIGLK\nTMEFMDLLNEPAQK\nEGGRTVGAGQITEIID\nMLSPVIEGLAEK\nAIGAEPVIYPYR\nNAELDDMMGTFNEVQEGFRK\nKQLDALTEFVK\nEQLPQIFK\nRYVSIIPAEATEA\nMTNYVFQQLEK\nMVFITAGMGGGTGTGAAPVIAR\nGYFPEGVNSLSEDDGQGK\nIMVELPGIKEPER\nGPVFLTDYPK\nVLPAVAMLEER\nGDNLPVVICHLEK\nLVEDFFGK\nAFHPDDTIVDVAGVK\nSRLTLNYEIIGK\nVKEGDLQQVMEDYGAVSSVK\nISDIPEFVR\nVYLADHDVVTEIAPTER\nDFLLDMSEAGGQAHFK\nIFNADNIVLNK\nLKGGDPFIFGR\nEALKDADFVTTQFR\nLDVLDGLK\nIEPTAEAATGCAYQAFK\nNNDEVIATLYER\nTSQGGIPIYNPTIAR\nVLDLIAHMASVNA\nSYTNYLLDQGVDK\nAALESGVNQLADTVR\nINAEDPNTFLPSPGK\nIEPTAEAATGCAYQAFK\nQPVAVPAGVEVK\nQFIESLGYPCK\nSYDATEINPGLIR\nEAMASEEDMPEWGPLEER\nYSDVVLMAAEAANEK\nAEAIHYIGDLVQR\nAGETATVVAILK\nMGGQLGGDRVTVQNLQVLK\nKQLDALTEFVK\nYPLISELK\nNVFTVEDSEYYMTK\nFTPSAPGEYTVSCTVSEDTPTEK\nTLIQNMVIGVSQGYEK\nLGNNQSITQAEADAFER\nGYEFINDIK\nDETSENTVWWTSEEYKNDNKPVDAK\nDTTGEPIIGASIVEK\nLAEVFQEEGIDPR\nGPVASIYYQGLMR\nIDVPIQLEMDK\nLPAPIQMALQNK\nGTLIDGTEFDSSYK\nGIASAPLFYK\nEAFPLLR\nQVAVLSVDIAEK\nINQYGFVEAPYR\nAIVAVPEVGEVYKGK\nYAEVEDEMWELK\nGTQTEKNLLTSFAGESQAR\nLADDLIGATSDTSCMVGYSSAMR\nAVTPENCYDFEGAQGICPK\nLESLIPVLKK\nIFLMGSDDTQVIR\nAIINNLSELQDR\nTVYQSLTLINK\nDAYLGALVGR\nGLMADTTGHTIELPIK\nFTPSAPGEYTVSCTVSEDTPTEK\nDMADMLLGDIK\nIEDITDIVNAK\nEFFPQLK\nITLEAYPDLK\nDALAPHISAETIEYHYGK\nIADSWPDSLDDTCAR\nVKGEPLTDFIGTTR\nELGLPNAPQIR\nDIPAVYEMLQK\nQYYFEGNINYER\nELFFDPYKK\nMLSPVIEGLAEK\nTMEFMDLLNEPAQK\nIAYTVAYYSVPENK\nKANDMGIICGVTTNPSLIAK\nATINESTGQITITGLK\nAALESGVNQLADTVR\nSSDGSFLEAQDMFR\nKQLDALTEFVK\nLNGALDVFR\nNAELDDMMGTFNEVQEGFRK\nGYFPEGVNSLSEDDGQGK\nRYVSIIPAEATEA\nDAEQEAANIVADAKR\nIMVELPGIKEPER\nGPVFLTDYPK\nSLPIILR\nLVEDFFGK\nVKEGDLQQVMEDYGAVSSVK\nISDIPEFVR\nDFLLDMSEAGGQAHFK\nINGFTFVETK\nIFNADNIVLNK\nAEAIHYIGDLVQR\nSRLTLNYEIIGK\nGYFPEGVNSLSEDDGQGK\nAAVEEGIIAGGGSAYIHASKEVEK\nAALESGVNQLADTVR\nEALKDADFVTTQFR\nLDVLDGLK\nNNDEVIATLYER\nIEPTAEAATGCAYQAFK\nSYTNYLLDQGVDK\nATFFELGK\nVLDLIAHMASVNA\nIITEALNGFAK\nIEPTAEAATGCAYQAFK\nAEAIHYIGDLVQR\nEAMASEEDMPEWGPLEER\nMGGQLGGDRVTVQNLQVLK\nKQLDALTEFVK\nTAPTFDEVSPGIVR\nRIMLSSLPGAAVSQVK\nMEDGEVLPADMVVVSCGVR\nLGNNQSITQAEADAFER\nSITDPEIFVK\nYPLISELK\nGDNLPVVICHLEK\nDETSENTVWWTSEEYKNDNKPVDAK\nFVADALPDDKAEFVR\nYSDVVLMAAEAANEK\nGDVVYLDLR\nIAVDLVHEGLINK\nEAMASEEDMPEWGPLEER\nKYSPQEISAMILQK\nGTLIDGTEFDSSYK\nLPAPIQMALQNK\nINQYGFVEAPYR\nNTLVSYFGR\nYAEVEDEMWELK\nQVAVLSVDIAEK\nAAGIENFIHVR\nHNPDTFIWGQDVANR\nLESLIPVLKK\nGTQTEKNLLTSFAGESQAR\nAVEEDNTDFLIPENK\nFINNAPAAVLEMER\nLADDLIGATSDTSCMVGYSSAMR\nTVYQSLTLINK\nFVFGYVGK\nYSDVVLMAAEAANEK\nIDVPIQLEMDK\nEYVVLDGLK\nDMADMLLGDIK\nIEDITDIVNAK\nITLEAYPDLK\nIFLITETR\nGLMADTTGHTIELPIK\nTNSAALAQILAK\nLSPNVTDIVAMAK\nNTVGSMEFGGCFLNK\nITIPGFR\nLMTEFNYNSVMQVPR\nIADSWPDSLDDTCAR\nDLNVPMSNVTFEPGCR\nVADGYGQNFLIK\nYRADVLIEDQLAK\nTMEFMDLLNEPAQK\nYASELNDFISK\nDAAQAISLSDADIAAMSK\nMLSPVIEGLAEK\nELFFDPYKK\nMNAFEDFVR\nDAGADVVGGKEILEDIKK\nAALESGVNQLADTVR\nKANDMGIICGVTTNPSLIAK\nTMEFMDLLNEPAQK\nAANAGGVAVSALEMAQNSMR\nGAIYESILEK\nIGDVVEVEGVGQVNQYK\nGYFPEGVNSLSEDDGQGK\nRYVSIIPAEATEA\nLNGALDVFR\nIAYTVAYYSVPENK\nVMYDCTGKPPATIEFE\nDKEAATPGYYTVELSDPQVK\nIMVELPGIKEPER\nVSQALDILTYTNKK\nELGLPNAPQIR\nVKEGDLQQVMEDYGAVSSVK\nISDIPEFVR\nLVEDFFGK\nINGFTFVETK\nDFLLDMSEAGGQAHFK\nIFNADNIVLNK\nVSNMADLQEALAK\nAALESGVNQLADTVR\nEALKDADFVTTQFR\nAAVEEGIIAGGGSAYIHASKEVEK\nIITEALNGFAK\nATFFELGK\nNNDEVIATLYER\nLDVLDGLK\nIEPTAEAATGCAYQAFK\nEAMASEEDMPEWGPLEER\nIEPTAEAATGCAYQAFK\nSYTNYLLDQGVDK\nVANEAAYLYAPLAHK\nANVLFFSK\nTAPTFDEVSPGIVR\nDAEQEAANIVADAKR\nMGGQLGGDRVTVQNLQVLK\nDGTDYHAAADLTGQANHIGVTIK\nGYFPEGVNSLSEDDGQGK\nSITDPEIFVK\nFKEAIGYLEEATK\nDETSENTVWWTSEEYKNDNKPVDAK\nGWIIEDCEVSDSK\nDAEQEAANIVADAKR\nVLDLIAHMASVNA\nGTLIDGTEFDSSYK\nIAVDLVHEGLINK\nGDVVYLDLR\nEAMASEEDMPEWGPLEER\nFVADALPDDKAEFVR\nLPAPIQMALQNK\nVLGFSSADSSSAAKGESVADTIR\nNTLVSYFGR\nNIIIGFAR\nAAGIENFIHVR\nYAEVEDEMWELK\nTVSEVVNILNK\nNTNDEQNLFMLR\nRIMLSSLPGAAVSQVK\nAVEEDNTDFLIPENK\nVCNEHINVVDDGTIPFNR\nFINNAPAAVLEMER\nFYESLVQSYQSER\nYSDVVLMAAEAANEK\nAPLIALTATATPK\nVGMNISNYTGDADLNAK\nFKEAIGYLEEATK\nNFDLRPAGIIR\nDMADMLLGDIK\nIFLITETR\nAAGIENFIHVR\nLESLIPVLKK\nDAGADVVGGKEILEDIKK\nDLNVPMSNVTFEPGCR\nLGNNQSITQAEADAFER\nVPSAHILTEDGDLIR\nEIPDIVLR\nITIPGFR\nIEDITDIVNAK\nTNSAALAQILAK\nNAVPTVPMVPESQLDDMR\nVADGYGQNFLIK\nDAAQAISLSDADIAAMSK\nVPSAHILTEDGDLIR\nAALESGVNQLADTVR\nKANDMGIICGVTTNPSLIAK\nELFFDPYKK\nTMEFMDLLNEPAQK\nDAGADVVGGKEILEDIKK\nVAATTPVLLDYK\nGYFPEGVNSLSEDDGQGK\nSVVTGVEMFR\nRYVSIIPAEATEA\nAANAGGVAVSALEMAQNSMR\nDGTDYHAAADLTGQANHIGVTIK\nAHSESIWVETERPISVEEAR\nLMTEFNYNSVMQVPR\nIMVELPGIKEPER\nVSQALDILTYTNKK\nLEFSDALLKR\nAGLPGITEAVAADR\nVMYDCTGKPPATIEFE\nNTVAGLDSINSDTLEAAK\nVKEGDLQQVMEDYGAVSSVK\nLAEPVGDELPLR\nISDIPEFVR\nINGFTFVETK\nFTSAYATLIR\nDFLLDMSEAGGQAHFK\nAALESGVNQLADTVR\nVSNMADLQEALAK\nIITEALNGFAK\nATFFELGK\nDKVVELLKDEVVK\nTMEFMDLLNEPAQK\nEAMASEEDMPEWGPLEER\nMVGTTDDPIDSLEHHAEIAK\nTAPTFDEVSPGIVR\nANVLFFSK\nDAEQEAANIVADAKR\nGFIYYPGVQGEK\nRYPAFGNLVPR\nQIISDYDLSMAK\nDGTDYHAAADLTGQANHIGVTIK\nTVAKVDEAAEALKQIAK\nYPATIPLVTGQR\nSITDPEIFVK\nFKEAIGYLEEATK\nDAANYIVNLGK\nAMTVVLPTGEIVK\nGWIIEDCEVSDSK\nLLAILEAK\nFVSAYIEGVQSNNVATAAK\nVRPEFVVSTEPTDGGIYR\nGTLIDGTEFDSSYK\nIAVDLVHEGLINK\nEQLYDIIR\nEAMASEEDMPEWGPLEER\nCIGTCHFDAIEDGTYGYK\nVLIIGAGGVGTVVAHK\nHGYNIGLSGFTPAGTAK\nVLGFSSADSSSAAKGESVADTIR\nDAEQEAANIVADAKR\nNTLVSYFGR\nAAGIENFIHVR\nNTNDEQNLFMLR\nLFVVPGNVDAPK\nSLEEGQAVSYDLTEGAR\nFINNAPAAVLEMER\nVCNEHINVVDDGTIPFNR\nAPLIALTATATPK\nAYLLFEGK\nSYLTGEYVSPAIGQR\nTVSEVVNILNK\nVGMNISNYTGDADLNAK\nTVAKVDEAAEALKQIAK\nNFDLRPAGIIR\nLLEKYGIDANGIYAK\nADLSVNIGELQMK\nILAVDYLMMDEREK\nFPDILDNR\nFKEAIGYLEEATK\nELVIPDIDK\nNGEEVPEGFAGQVLKGDAK\nVPSAHILTEDGDLIR\nITIPGFR\nSGVLTGLPDAYGR\nEIPDIVLR\nTDFNSSVVVVQPIDK\nTNSAALAQILAK\nVADGYGQNFLIK\nAAPVLLEPIMR\nNDDYGDPLINEDHAVALK\nDIPPYIIAGR\nDAAQAISLSDADIAAMSK\nRYVSIIPAEATEA\nQIYAAAFSDYER\nVAATTPVLLDYK\nAALESGVNQLADTVR\nTMEFMDLLNEPAQK\nALNEDGTPNTAHSLNPVPCVYVTGNK\nFVSAYIEGVQSNNVATAAK\nESAVMAITANELDTAR\nSVELFKEALQGAK\nSVVTGVEMFR\nGYFPEGVNSLSEDDGQGK\nDGTDYHAAADLTGQANHIGVTIK\nVPSAHILTEDGDLIR\nIMVELPGIKEPER\nVSQALDILTYTNKK\nLEFSDALLKR\nAGLPGITEAVAADR\nMKEFPNMTYTINGYADSATGTPSINQK\nSGAVGLELLK\nALLSEAPGVNQLAR\nVKEGDLQQVMEDYGAVSSVK\nFTSAYATLIR\nSLIFNELNK\nAANAGGVAVSALEMAQNSMR\nQNSITTTSDFTGAFNQAK\nAALESGVNQLADTVR\nATFFELGK\nDKVVELLKDEVVK\nDKVVELLKDEVVK\nFVKDVVVATAEEVMK\nNAIPNDPESPFVTSGVR\nTMEFMDLLNEPAQK\nTAPTFDEVSPGIVR\nMVGTTDDPIDSLEHHAEIAK\nEAMASEEDMPEWGPLEER\nDAEQEAANIVADAKR\nTVAKVDEAAEALKQIAK\nLQLTDDIIR\nDIALGEEFVNK\nQDVPSFRPGDTVEVK\nFKEAIGYLEEATK\nIFPAVNITASSTR\nGDTSYLELVR\nDGYAAVQLGFQDK\nDAANYIVNLGK\nFVSAYIEGVQSNNVATAAK\nGWIIEDCEVSDSK\nDGTDYHAAADLTGQANHIGVTIK\nGTLIDGTEFDSSYK\nVLIIGAGGVGTVVAHK\nAILAAAGIAEDVK\nEAMASEEDMPEWGPLEER\nAFGGALGGFTTGR\nVLITNIIK\nFVKDVVVATAEEVMK\nLFVVPGNVDAPK\nNTLVSYFGR\nNTNDEQNLFMLR\nAAGIENFIHVR\nVRPEFVVSTEPTDGGIYR\nVCNEHINVVDDGTIPFNR\nFINNAPAAVLEMER\nAYLLFEGK\nICAEDTEMNFMPSPGIIK\nTNDVAGDGTTTATVLAQAMVNEGMK\nTVSEVVNILNK\nTVAKVDEAAEALKQIAK\nLLEKYGIDANGIYAK\nEGFSYYAPIR\nELVIPDIDK\nFKEAIGYLEEATK\nITIPGFR\nVPSAHILTEDGDLIR\nSGVLTGLPDAYGR\nNAVFMLESYR\nEIPDIVLR\nSVELFKEALQGAK\nTDFNSSVVVVQPIDK\nAMTVVLPTGEIVK\nVADGYGQNFLIK\nDVILSIQHLSTK\nVIQIDVDAAEINK\nLMTEFNYNSVMQVPR\nAAPVLLEPIMR\nVAATTPVLLDYK\nNDDYGDPLINEDHAVALK\nGEPVDAAEFLK\nGLQLGLVNANPDTR\nTMEFMDLLNEPAQK\nALNEDGTPNTAHSLNPVPCVYVTGNK\nSVELFKEALQGAK\nAALESGVNQLADTVR\nSVVTGVEMFR\nGYFPEGVNSLSEDDGQGK\nAAPVLLEPIMR\nWLVEDISDAERK\nISLLNEPMIR\nGLTVNATGITAIGR\nLEFSDALLKR\nIAQTLLNLAK\nALLSEAPGVNQLAR\nMKEFPNMTYTINGYADSATGTPSINQK\nDGTDYHAAADLTGQANHIGVTIK\nIMVELPGIKEPER\nICAEDTEMNFMPSPGIIK\nVYPTGGPITMPIGEQIK\nFTSAYATLIR\nSLIFNELNK\nDVILSIQHLSTK\nAALESGVNQLADTVR\nDKVVELLKDEVVK\nHPNSDDITFTGANVVDQAATDR\nNAIPNDPESPFVTSGVR\nAVAIALQNLAR\nTAPTFDEVSPGIVR\nQQFATYANVRPIK\nFGEIEEVELGR\nMVGTTDDPIDSLEHHAEIAK\nDAEQEAANIVADAKR\nVECATDRPIWPQGLNAPEK\nEAMASEEDMPEWGPLEER\nVAVTGAGQSPALDVTVHAIGK\nFKEAIGYLEEATK\nQDVPSFRPGDTVEVK\nTVAKVDEAAEALKQIAK\nDIALGEEFVNK\nDIPPYIIAGR\nVAIDFNPAYNDQVK\nTMEFMDLLNEPAQK\nGTLIDGTEFDSSYK\nFVSAYIEGVQSNNVATAAK\nGDTSYLELVR\nLFVVPGNVDAPK\nAILAAAGIAEDVK\nMNTPADYFLK\nAILAAAGIAEDVK\nFVKDVVVATAEEVMK\nNTLVSYFGR\nVRPEFVVSTEPTDGGIYR\nDGYNLEYSEVKPIGSASPEDPR\nYIGILTSGGDASGMNAAIR\nVCNEHINVVDDGTIPFNR\nNTNDEQNLFMLR\nVLPVYGGSSIDSQIR\nICAEDTEMNFMPSPGIIK\nEQLYDIIR\nTVAKVDEAAEALKQIAK\nSALAEAFEIQK\nELVIPDIDK\nFKEAIGYLEEATK\nITIPGFR\nGALGYTAAVPELMK\nGPLEAASIGVDLKPGEMAMR\nQVTSMEEAFKDADIVYPK\nLLEKYGIDANGIYAK\nGIFFAVSK\nRVILPDPVFNDQK\nTGDLGTMDASGNIFIR\nSVELFKEALQGAK\nAMTVVLPTGEIVK\nITPVVFIMK\nTDFNSSVVVVQPIDK\nGTDLVIETAGAEVTSR\nAAPVLLEPIMR\nNDDYGDPLINEDHAVALK\nVAATTPVLLDYK\nFPDILDNR\nALNEDGTPNTAHSLNPVPCVYVTGNK\nSVELFKEALQGAK\nFVKDVVVATAEEVMK\nAVGKDINNYDFVQLK\nGEPVDAAEFLK\nEVGFMFGMYK\nSVVTGVEMFR\nGYFPEGVNSLSEDDGQGK\nDVSTLNTILAK\nGNDLNNPTEFTFEK\nGLTVNATGITAIGR\nDVILSIQHLSTK\nDFTSYSFKPQLK\nMNNTFPTEGNLSGLSR\nVYPTGGPITMPIGEQIK\nSLIFNELNK\nLLEFIR\nAALESGVNQLADTVR\nDKVVELLKDEVVK\nSGVLTGLPDAYGR\nVMVVPEHVTDSDMVLLAR\nMVGTTDDPIDSLEHHAEIAK\nDVILSIQHLSTK\nIFGGILCR\nEVIEDAEEYLGKK\nHPNSDDITFTGANVVDQAATDR\nVECATDRPIWPQGLNAPEK\nGTDLVIETAGAEVTSR\nLVEDFFGK\nEIDETMIALDGTPNK\nQDVPSFRPGDTVEVK\nFKEAIGYLEEATK\nTVAKVDEAAEALKQIAK\nANATAPAINVFETEK\nAGADRVELYTEPYATAYPK\nEVADVINTVPLEDQK\nQYLDLLNR\nGTLIDGTEFDSSYK\nLFVVPGNVDAPK\nVLITNIIK\nSNNIRIEEDLLGTR\nMNTPADYFLK\nVYSGVVNSGDTVLNSVK\nVSLSEAPEAEIPVAR\nYIGILTSGGDASGMNAAIR\nNTLVSYFGR\nIVTVTGDGIANPQNFR\nQSMSDSQVLEYVK\nGEESGNFLHVVSIK\nSALAEAFEIQK\nTVAKVDEAAEALKQIAK\nELVIPDIDK\nAVAIALQNLAR\nVIDPLGEPLDGK\nAFGGALGGFTTGR\nFGEIEEVELGR\nVAIDFNPAYNDQVK\nEVALSNAELAVTQANADKQAGEAAAK\nVCNEHINVVDDGTIPFNR\nITIPGFR\nTGDLGTMDASGNIFIR\nSVELFKEALQGAK\nGTDLVIETAGAEVTSR\nGTGVPLIADGGLR\nLPIVDKDFNLK\nVLNVLSGIAQSAHK\nNDDYGDPLINEDHAVALK\nGVESIVVLPK\nFPDILDNR\nGTVNLDFADVK\nAVGKDINNYDFVQLK\nSVELFKEALQGAK\nTLPNAGEIFR\nMTPNIGNMEIPAIAAMEGGAK\nEVGFMFGMYK\nAMTVVLPTGEIVK\nGSAQNPDIFFQAR\nGIYDEVIKNYGKQ\nIVMEPEEYAGQMYPLNLHTK\nVKEGDLQQVMEDYGAVSSVK\nVLPVYGGSSIDSQIR\nTDNNELQYNAPEFYK\nCGTSLSPTDLINPK\nGNDLNNPTEFTFEK\nTDNNELQYNAPEFYK\nNGVKPLCQDDLDELYK\nGYFPEGVNSLSEDDGQGK\nVYPTGGPITMPIGEQIK\nVSSALTSGLTADCTSLEIGDHEDKK\nIAAEEVLMTAYR\nDLPQISVVVGHDCR\nALGLEKEVEVLR\nAALESGVNQLADTVR\nSGVLTGLPDAYGR\nIFGGILCR\nIAPLLDNRVPEYPR\nDGYPFELR\nTAYPIHVNEAPQYFESK\nVIIDFVPNHVAR\nGASPLSAGDVTNDLSHVR\nVECATDRPIWPQGLNAPEK\nGTDLVIETAGAEVTSR\nVLLLGSGALK\nDMEIINEPITIK\nYLGIGNEQWGK\nQGQIWIR\nANATAPAINVFETEK\nQDVPSFRPGDTVEVK\nTVAKVDEAAEALKQIAK\nAAQVPVLEPSDSQEAKDFVK\nTIDNDLALTDHTPGFGSAAK\nDIVPQDLSLK\nLLTPIDVNKNNIKDTVIK\nEVADVINTVPLEDQK\nAGADRVELYTEPYATAYPK\nEQVEEEATAQGIVDKIK\nLLYVAPESLTK\nADVLDPALLRPGR\nNGAFSLVGGGDSVACVNK\nVYSGVVNSGDTVLNSVK\nYIGILTSGGDASGMNAAIR\nVSLSEAPEAEIPVAR\nIAGVQISSTSSDPGASNSVIIR\nIVTVTGDGIANPQNFR\nILPGDKVTIEMSPYDLSK\nALGVFLNEEENER\nEDNADFIQPDYNDIK\nGEESGNFLHVVSIK\nLSPNVTDIVAMAK\nQIHVDLPDLNER\nVIDPLGEPLDGK\nAFGGALGGFTTGR\nVLLFNDGSVTGR\nITIPGFR\nEVALSNAELAVTQANADKQAGEAAAK\nEVADVINTVPLEDQK\nTGDLGTMDASGNIFIR\nEAMASEEDMPEWGPLEER\nQAVPLLR\nNTLVSYFGR\nQAIITGEFVPGER\nLSLEELDKSVER\nGTGVPLIADGGLR\nGTDLVIETAGAEVTSR\nIINEVLDNNPQSIEDYSNGKDR\nNIDELRADILK\nGVESIVVLPK\nVLNVLSGIAQSAHK\nGTVNLDFADVK\nFVYVLQPDNTVK\nIVTVTGDGIANPQNFR\nGLIELVPYDKK\nFPDILDNR\nGSAQNPDIFFQAR\nEVGFMFGMYK\nLGYDEFLGK\nTLPNAGEIFR\nVPFGIAQIGK\nIVMEPEEYAGQMYPLNLHTK\nEIGNGFSELNDAEDQAER\nVCYDMSPKPNATIEWE\nCGTSLSPTDLINPK\nGIYDEVIKNYGKQ\nNIFADPESADFQK\nTDNNELQYNAPEFYK\nTCECAAVDAVIIPAR\nYEELVAAANAIDDKTER\nVYPTGGPITMPIGEQIK\nAQEAGITTVVFDR\nAILAAAGIAEDVK\nIAAEEVLMTAYR\nALGLEKEVEVLR\nEAVANIEEVYA\nAALESGVNQLADTVR\nDSTADYYCFDYGR\nIKYPMLADPTGALSR\nTGASTINIVFQR\nVSQLNLLPQGKPEALR\nIFGGILCR\nDVLELAGYK\nVIIDFVPNHVAR\nTAYPIHVNEAPQYFESK\nELVDELQLR\nDGYPFELR\nGASPLSAGDVTNDLSHVR\nVLLLGSGALK\nDMEIINEPITIK\nGTDLVIETAGAEVTSR\nITESEFLWQHNQDPMAVDK\nNIDELRADILK\nGNMQSPFLIVNPK\nANATAPAINVFETEK\nTIDNDLALTDHTPGFGSAAK\nDIVPQDLSLK\nQGQIWIR\nTLLEYIR\nIAGVQISSTSSDPGASNSVIIR\nYDTMHGQFDGTIEADVENSK\nEVADVINTVPLEDQK\nLLYVAPESLTK\nNGAFSLVGGGDSVACVNK\nEQVEEEATAQGIVDKIK\nLIDISEDDSEFER\nAPNDAEYEIAMADLEK\nAGADRVELYTEPYATAYPK\nANATAPAINVFETEK\nADVLDPALLRPGR\nNITLYPDVVK\nVYSGVVNSGDTVLNSVK\nLYACDNEHLMDLLNNK\nELSPLLLK\nIAGVQISSTSSDPGASNSVIIR\nTSTENNPTIVNLDTSIR\nIVTVTGDGIANPQNFR\nILPGDKVTIEMSPYDLSK\nAPNDAEYEIAMADLEK\nSWLDMGLQPR\nMKVPGLNISQFNQVK\nEQVPLIIYSK\nQIHVDLPDLNER\nAHLLFTDLER\nSKDVNGSADFVMEINGAYR\nLSPNVTDIVAMAK\nVIDPLGEPLDGK\nITIPGFR\nVLLFNDGSVTGR\nGEESGNFLHVVSIK\nEVALSNAELAVTQANADKQAGEAAAK\nATYMEAGNVSESDIISSVK\nLSLEELDKSVER\nQAVPLLR\nVLPIYQSTTFK\nEAMASEEDMPEWGPLEER\nPPLHEFVPTDPEDIK\nFYLSLAR\nGTDLVIETAGAEVTSR\nDMADMLLGDIK\nYLQLSETTVNIGK\nMTPNIGNMEIPAIAAMEGGAK\nQFFDEHQATYPTR\nFVYVLQPDNTVK\nGTVNLDFADVK\nYVVMSAPSKDDTPMFVCGVNEK\nIVTVTGDGIANPQNFR\nIVSYAQGFSQLR\nQLPDWSK\nGLIELVPYDKK\nGSAQNPDIFFQAR\nVPFGIAQIGK\nLGYDEFLGK\nVEDGRLADVAPTILK\nATGNGDKGELYYVDGLPEPDR\nSLATAAGAVAGGVAGQGVQSAMNK\nCGTSLSPTDLINPK\nNIFADPESADFQK\nEIGNGFSELNDAEDQAER\nQSASLYDMIPAVPQNAK\nELTFAYNQTNPSDYGR\nAQEAGITTVVFDR\nYEELVAAANAIDDKTER\nIQQGSAWWFNDHK\nVYTTDVVVEDQEFAESK\nVSQLNLLPQGKPEALR\nTCECAAVDAVIIPAR\nFIWTHDAFR\nEAVANIEEVYA\nIKYPMLADPTGALSR\nELDVPIIR\nAALESGVNQLADTVR\nDSTADYYCFDYGR\nVYPTGGPITMPIGEQIK\nDVESDSISIVYR\nVSQLNLLPQGKPEALR\nVGFFNPIASEKEEGTR\nKAGAIPVDVIDMR\nVLLLGSGALK\nELVDELQLR\nTIGGIIIPDTAK\nNGLCTIVAFNK\nDMEIINEPITIK\nITESEFLWQHNQDPMAVDK\nVYTTDVVVEDQEFAESK\nGENEIIILDMAGPSK\nTIDNDLALTDHTPGFGSAAK\nANATAPAINVFETEK\nDIVPQDLSLK\nALYDEDLALPVRK\nSPMLWGDSYTTNYTDKTDATVSK\nKVDLLAASDLYK\nNGAFSLVGGGDSVACVNK\nEQVEEEATAQGIVDKIK\nEVADVINTVPLEDQK\nQVNIPSYLVK\nQILEIISQNAR\nLIDISEDDSEFER\nQPFPGPGLGIR\nITDADNMGFGIPVDTLKK\nFSIAWTR\nELSPLLLK\nLYACDNEHLMDLLNNK\nADVLDPALLRPGR\nAPNDAEYEIAMADLEK\nYLEMAEGYIK\nELELVGVGYR\nIVTVTGDGIANPQNFR\nMKVPGLNISQFNQVK\nVATATGTGIGLAFAK\nSKDVNGSADFVMEINGAYR\nILPGDKVTIEMSPYDLSK\nTALVCGPPIMIK\nMIVALLPDTGER\nATYMEAGNVSESDIISSVK\nGAEPSLEPLLK\nVYSGVVNSGDTVLNSVK\nLSLEELDKSVER\nVLPIYQSTTFK\nLFVNSPNALEGNEISK\nQAVPLLR\nEAMASEEDMPEWGPLEER\nNLDYTAENASSWGNYMR\nDMADMLLGDIK\nFYLSLAR\nIVIPITDYK\nVFLAQFDTIKK\nYLQLSETTVNIGK\nAEFWKDENAQEIIK\nTTIMGGFDKEDVLEQVQR\nSYGSPLITNDGVSIAK\nEPSLGPCFGIK\nMTPNIGNMEIPAIAAMEGGAK\nGLPIEIPR\nGSAQNPDIFFQAR\nVPFGIAQIGK\nMVEGIQPICFENAK\nLGYDEFLGK\nNIFADPESADFQK\nVPESIITFR\nKTDEYVATLEEGLK\nEIGNGFSELNDAEDQAER\nAQEAGITTVVFDR\nYEELVAAANAIDDKTER\nQSASLYDMIPAVPQNAK\nIQQGSAWWFNDHK\nVYTTDVVVEDQEFAESK\nGSAQNPDIFFQAR\nFIWTHDAFR\nVSQLNLLPQGKPEALR\nALYDEDLALPVRK\nNVGEVTGTSDLILADK\nELDVPIIR\nDVESDSISIVYR\nNAVFMLESYR\nGQQFIMEANENYYGEQPAIK\nAALESGVNQLADTVR\nTIGGIIIPDTAK\nVSQLNLLPQGKPEALR\nVGFFNPIASEKEEGTR\nKAGAIPVDVIDMR\nLNALPIIDDDQK\nVTYQLTDDNAIDIK\nFAPLLSVR\nLISSDMDGTLLDSYR\nTIGGIIIPDTAK\nGENEIIILDMAGPSK\nVYTTDVVVEDQEFAESK\nAAGAELVGMEDLADQIK\nAISIAEEVSGMPGLAAK\nNGLCTIVAFNK\nTIDNDLALTDHTPGFGSAAK\nKVDLLAASDLYK\nADLEAILPER\nANATAPAINVFETEK\nNGAFSLVGGGDSVACVNK\nQILEIISQNAR\nQVNIPSYLVK\nLGATVIPATHLLTK\nEAEEVIATLEAR\nEQVEEEATAQGIVDKIK\nILAIFGK\nLGDQFCSFPSMSTTIK\nYVVMSAPSKDDTPMFVCGVNEK\nELSPLLLK\nGQQFIMEANENYYGEQPAIK\nEVADVINTVPLEDQK\nSLATAAGAVAGGVAGQGVQSAMNK\nELELVGVGYR\nAPNDAEYEIAMADLEK\nQIPLGTFGQVR\nMSYATSDENIVEAIR\nMQPSNTELILIR\nTALVCGPPIMIK\nFTVDGQEYVLK\nKLNITIPDDLK\nNPVEIAQHAIQEAK\nKFMASIEAALEKGDVEAAK\nLNLPKEDPITAPVVK\nLSLEELDKSVER\nLSILALK\nNLDYTAENASSWGNYMR\nKDAVGEDVYEIIK\nLFVNSPNALEGNEISK\nNLDYTAENASSWGNYMR\nDMADMLLGDIK\nEAMASEEDMPEWGPLEER\nVFLAQFDTIKK\nQAVPLLR\nSLLSSLEGK\nATYMEAGNVSESDIISSVK\nSYGSPLITNDGVSIAK\nEPSLGPCFGIK\nAEFWKDENAQEIIK\nTTIMGGFDKEDVLEQVQR\nMTPNIGNMEIPAIAAMEGGAK\nIGFPITMVSNGPSR\nYDTMHGQFDGTIEADVENSK\nGSAQNPDIFFQAR\nMVEGIQPICFENAK\nGLPIEIPR\nTFTDMQLIPVR\nYDVENISDEAFEK\nQSGFLDPVNYR\nMETISPFELK\nVENFAEELATEK\nVPESIITFR\nNIFADPESADFQK\nLNTISEEIVLK\nAQEAGITTVVFDR\nYEELVAAANAIDDKTER\nVNAEYVEAFTKGEVK\nQSASLYDMIPAVPQNAK\nQLESDIYNAIHR\nIQQGSAWWFNDHK\nGAEPSLEPLLK\nNVGEVTGTSDLILADK\nVCIGDLEAIK\nVYTTDVVVEDQEFAESK\nGQQFIMEANENYYGEQPAIK\nNAVFMLESYR\nAALESGVNQLADTVR\nMLEKEEIVSPNLEELK\nLNALAELVHPQR\nVSQLNLLPQGKPEALR\nKAGAIPVDVIDMR\nVGFFNPIASEKEEGTR\nVTYQLTDDNAIDIK\nDIQEVLPADVTGR\nLISSDMDGTLLDSYR\nTIGGIIIPDTAK\nAAGAELVGMEDLADQIK\nGVLPNMQTAILVSDCSR\nGENEIIILDMAGPSK\nAGATYVSPFLGR\nKVDLLAASDLYK\nTIDNDLALTDHTPGFGSAAK\nQTDLLVAAAK\nADLEAILPER\nQILEIISQNAR\nQVNIPSYLVK\nNGAFSLVGGGDSVACVNK\nEAEEVIATLEAR\nEAADIILLEK\nTDNAASYTSLLNQ\nILAIFGK\nELELVGVGYR\nAPNDAEYEIAMADLEK\nSLATAAGAVAGGVAGQGVQSAMNK\nQIPLGTFGQVR\nGQQFIMEANENYYGEQPAIK\nMSYATSDENIVEAIR\nTALVCGPPIMIK\nITLPDFEK\nMVEGIQPICFENAK\nDIPAGNEYSYLETPATK\nVITLDAGSYLNK\nNPVEIAQHAIQEAK\nALPLTELPEER\nGVLPNMQTAILVSDCSR\nLNLPKEDPITAPVVK\nFTGEVVQEIKDYSK\nLSLEELDKSVER\nTIGGIIIPDTAK\nLFVNSPNALEGNEISK\nNLDYTAENASSWGNYMR\nIYQQEYEIGKPLYSVK\nTVSTNPCGEIPLCPYDSCR\nSYGSPLITNDGVSIAK\nSLLSSLEGK\nEGVPTHFVEELSDR\nEAMASEEDMPEWGPLEER\nVFLAQFDTIKK\nSLATEVIMYGK\nGSAQNPDIFFQAR\nTTIMGGFDKEDVLEQVQR\nEPSLGPCFGIK\nIGFPITMVSNGPSR\nESIDSCIHFAGLK\nMTPNIGNMEIPAIAAMEGGAK\nMVEGIQPICFENAK\nTFTDMQLIPVR\nVENFAEELATEK\nYDVENISDEAFEK\nMETISPFELK\nMNQLSDRLNSLSPSATLAMSQK\nSLATAAGAVAGGVAGQGVQSAMNK\nYDTMHGQFDGTIEADVENSK\nVPESIITFR\nLNTISEEIVLK\nEVLADVDEKEFMENLNK\nTPLTLIHAPLSR\nGLPIEIPR\nQLESDIYNAIHR\nAAASLSIGDFTEK\nQSASLYDMIPAVPQNAK\nGAEPSLEPLLK\nQLESDIYNAIHR\nYVNMIEAGIIDPAK\nKAGAIPVDVIDMR\nVTYQLTDDNAIDIK\nTPGDTGSPEVQVAVLTAR\nVSQLNLLPQGKPEALR\nLNALAELVHPQR\nVGFFNPIASEKEEGTR\nMLTGNHDDVIAIGLK\nTIGGIIIPDTAK\nLDAQNIHILGTSAQSIDNAEDREK\nDIQEVLPADVTGR\nMKVPGLNISQFNQVK\nAAELDMTSIVCADSITEAK\nAGATYVSPFLGR\nAAGAELVGMEDLADQIK\nKVDLLAASDLYK\nIFQALAIAR\nGENEIIILDMAGPSK\nQILEIISQNAR\nQTDLLVAAAK\nVSLANLNEADYVK\nTIQVEGLTALK\nASEPYILLGR\nNGYISGLYLK\nTDNAASYTSLLNQ\nQVNIPSYLVK\nAAGAELVGMEDLADQIK\nLQYNQGNEGVTTAYELNTNGGIAK\nEPTQTLSELLKR\nELELVGVGYR\nSLATAAGAVAGGVAGQGVQSAMNK\nYVVMSAPSKDDTPMFVCGVNEK\nILAIFGK\nMSYATSDENIVEAIR\nQIPLGTFGQVR\nRAQSVVDYLISK\nTALVCGPPIMIK\nGQQFIMEANENYYGEQPAIK\nVITLDAGSYLNK\nMVEGIQPICFENAK\nITLPDFEK\nDIPAGNEYSYLETPATK\nEAEEVIATLEAR\nLNLPKEDPITAPVVK\nNPVEIAQHAIQEAK\nFDGNACVLLNNNSEQPIGTR\nLVGAPPGYVGYEEGGQLTEK\nFSIPFK\nLFVNSPNALEGNEISK\nSYGSPLITNDGVSIAK\nIYQQEYEIGKPLYSVK\nSVITVGPYLR\nTVSTNPCGEIPLCPYDSCR\nHITNLFAGMEVNDLQR\nVDMAFPCATQNEIGIEEAK\nAQELAYALEPVCR\nEGVPTHFVEELSDR\nSLLSSLEGK\nSLATEVIMYGK\nFATSDLNDLYR\nFQELPLDYR\nNLDYTAENASSWGNYMR\nMVEGIQPICFENAK\nTFTDMQLIPVR\nVENFAEELATEK\nTTIMGGFDKEDVLEQVQR\nYDVENISDEAFEK\nAAYSSGKPAIGVGAGNTPVVIDETADIKR\nESIDSCIHFAGLK\nTVSTNPCGEIPLCPYDSCR\nVPESIITFR\nLNTISEEIVLK\nRAQSVVDYLISK\nEVLADVDEKEFMENLNK\nMNQLSDRLNSLSPSATLAMSQK\nQLESDIYNAIHR\nVIMPAVLEEIKQGNPGAK\nQSASLYDMIPAVPQNAK\nVGGIYTVLSTR\nDGIVQQVDTPQNLYNAPK\nGMPVTNFISEEK\nSGDADVVVAGGCENMSMAPYVLDQAR\nTGFAPISHFDASEYK\nGAEPSLEPLLK\nQLESDIYNAIHR\nYVNMIEAGIIDPAK\nIGFPITMVSNGPSR\nSTPSESGTSLFILHEGR\nTPGDTGSPEVQVAVLTAR\nLNALAELVHPQR\nVTYQLTDDNAIDIK\nEPSLGPCFGIK\nSLATAAGAVAGGVAGQGVQSAMNK\nQSGLPQMVIDQTPK\nAGATYVSPFLGR\nLNPNNGLHSTEVFPAAIEGK\nTPGDTGSPEVQVAVLTAR\nAAGAELVGMEDLADQIK\nNIEVFSLK\nVENNTLLAALK\nANATAPAINVFETEKEYK\nVSLANLNEADYVK\nNGYISGLYLK\nASEPYILLGR\nTLDEFFR\nNGAFSLVGGGDSVACVNK\nQNIANLPAGTDYEQAAK\nQILEIISQNAR\nVIADGIDKISLYEK\nTDNAASYTSLLNQ\nQVNIPSYLVK\nVVAPGEAFVLK\nSSGLWGIPDR\nSELISAMAAEAQMSK\nEPTQTLSELLKR\nLQYNQGNEGVTTAYELNTNGGIAK\nELELVGVGYR\nSLATAAGAVAGGVAGQGVQSAMNK\nYVVMSAPSKDDTPMFVCGVNEK\nRAQSVVDYLISK\nMSYATSDENIVEAIR\nGQQFIMEANENYYGEQPAIK\nGQQFIMEANENYYGEQPAIK\nAAGAELVGMEDLADQIK\nVITLDAGSYLNK\nMVEGIQPICFENAK\nDIPAGNEYSYLETPATK\nIVNEPTAAALAYGLDKAHK\nQIPLGTFGQVR\nFDGNACVLLNNNSEQPIGTR\nNAINAPIQGSAADIIK\nLVGAPPGYVGYEEGGQLTEK\nSELISAMAAEAQMSK\nVSAAYPGTPSTEISENIVK\nNPVEIAQHAIQEAK\nIDFFVR\nEVVADEDLTNPNMQISLTEAQK\nYTPNVADATEAQIQQATK\nVGIVYNYANASDLPAK\nIYQQEYEIGKPLYSVK\nSVITVGPYLR\nITDMLAQESDIIVR\nLFVNSPNALEGNEISK\nAQELAYALEPVCR\nGVLPNMQTAILVSDCSR\nEGVPTHFVEELSDR\nSLATEVIMYGK\nFATSDLNDLYR\nSLLSSLEGK\nMVEGIQPICFENAK\nVELYTEPYATAYPK\nAAYSSGKPAIGVGAGNTPVVIDETADIKR\nTTIMGGFDKEDVLEQVQR\nESIDSCIHFAGLK\nVPESIITFR\nRAQSVVDYLISK\nLNTISEEIVLK\nEVLADVDEKEFMENLNK\nEKLSPVLAVLK\nLAVSDEELETELK\nYDVENISDEAFEK\nVDMAFPCATQNEIGIEEAK\nQLESDIYNAIHR\nDGIVQQVDTPQNLYNAPK\nGMPVTNFISEEK\nSGDADVVVAGGCENMSMAPYVLDQAR\nTGFAPISHFDASEYK\nQFIDNGGAAEDFTPKDDPTEEEFKR\nFDGNACVLLNNNSEQPIGTR\nQLESDIYNAIHR\nGAEPSLEPLLK\nYVNMIEAGIIDPAK\nGTLLGVYDVR\nIPGVVIIEPDIHGDHR\nLNALAELVHPQR\nSTPSESGTSLFILHEGR\nTPGDTGSPEVQVAVLTAR\nVTYQLTDDNAIDIK\nQSASLYDMIPAVPQNAK\nIYAAGVDVLSSEPPR\nYDTMHGQFDGTIEADVENSK\nELTNIAPLVPEK\nLNPNNGLHSTEVFPAAIEGK\nAGATYVSPFLGR\nMINFIEYPK\nIKYPMLADPTGALSR\nQSGLPQMVIDQTPK\nIGFPITMVSNGPSR\nANATAPAINVFETEKEYK\nNIEVFSLK\nAAGAELVGMEDLADQIK\nVSLANLNEADYVK\nLTTDREEANDLLQETSLK\nLSVAAGGGVDKFGQPILNR\nYETESSGGITFDTLR\nVVTGTLYSGSSLYNVK\nILLVCNAGMSTSMLVQR\nQNIANLPAGTDYEQAAK\nNGYISGLYLK\nSILGMNPGETPLAVTK\nASEPYILLGR\nNGAFSLVGGGDSVACVNK\nEAYPGDVFYIHSR\nTDNAASYTSLLNQ\nELELVGVGYR\nTIGGIIIPDTAK\nSELISAMAAEAQMSK\nQEYGVGIHPNITTATVK\nVIADGIDKISLYEK\nRAQSVVDYLISK\nSLATAAGAVAGGVAGQGVQSAMNK\nVVAPGEAFVLK\nMSYATSDENIVEAIR\nVQQFDTPEQILK\nVITLDAGSYLNK\nGQQFIMEANENYYGEQPAIK\nEKLSPVLAVLK\nTLNTPAYAANNVYDLK\nYVVMSAPSKDDTPMFVCGVNEK\nGIVIPELK\nDIPAGNEYSYLETPATK\nAMDEQGKSLDDFLIKQ\nTKTETPIEVIEMR\nNAINAPIQGSAADIIK\nVGIVYNYANASDLPAK\nVSAAYPGTPSTEISENIVK\nVSAAYPGTPSTEISENIVK\nKALSVQPEYELIAPK\nLNNIVNEQDALLR\nYTPNVADATEAQIQQATK\nEGVPTHFVEELSDR\nGVLPNMQTAILVSDCSR\nKFGDNEDPLLVSVR\nIYQQEYEIGKPLYSVK\nLFVNSPNALEGNEISK\nYTPNVADATEAQIQQATK\nALITLLQK\nFATSDLNDLYR\nSLATEVIMYGK\nMVEGIQPICFENAK\nAPNDAEYEIAMADLEK\nKFGDNEDPLLVSVR\nEKLSPVLAVLK\nRAQSVVDYLISK\nLAVSDEELETELK\nAAELAGNDTIPVEITR\nQLESDIYNAIHR\nNILTYAGLK\nLISQLFGDR\nFGEPDFVIMNASK\nESAVMAITANELDTAR\nDGIVQQVDTPQNLYNAPK\nGMPVTNFISEEK\nYVASIAGSQNFLK\nQFIDNGGAAEDFTPKDDPTEEEFKR\nSGDADVVVAGGCENMSMAPYVLDQAR\nNLAVIVESAAVNHR\nTGFAPISHFDASEYK\nLNALAELVHPQR\nGAEPSLEPLLK\nYVNMIEAGIIDPAK\nNLYNIVIK\nALLPLVEEK\nGLPSGGYAWNVEDDDTK\nLNPNNGLHSTEVFPAAIEGK\nSTPSESGTSLFILHEGR\nVTYQLTDDNAIDIK\nETLDTYYDELGK\nQSASLYDMIPAVPQNAK\nMINFIEYPK\nLSVAAGGGVDKFGQPILNR\nAAGAELVGMEDLADQIK\nILLVCNAGMSTSMLVQR\nNIEVFSLK\nVSLANLNEADYVK\nYETESSGGITFDTLR\nVVTGTLYSGSSLYNVK\nRGDEEVFITPTLEAAK\nILLVCNAGMSTSMLVQR\nSILGMNPGETPLAVTK\nDGIVQQVDTPQNLYNAPK\nQNIANLPAGTDYEQAAK\nSELISAMAAEAQMSK\nEAYPGDVFYIHSR\nELELVGVGYR\nRAQSVVDYLISK\nNPSNPAVVSEIDGEVTMGK\nNGYISGLYLK\nEKLSPVLAVLK\nVQQFDTPEQILK\nNHSAIGQNITAPIAGYVK\nASNQGEPVILDINADAGK\nSLATAAGAVAGGVAGQGVQSAMNK\nGIVIPELK\nDIPAGNEYSYLETPATK\nSVGELIQNQFR\nTLNTPAYAANNVYDLK\nNPSNPAVVSEIDGEVTMGK\nAAAEAPAEEATEAPAEEAAATEAAAE\nILELLDQAR\nVGIVYNYANASDLPAK\nTKTETPIEVIEMR\nLLPLLGEK\nFSIPFK\nLNNIVNEQDALLR\nKFGDNEDPLLVSVR\nEGVPTHFVEELSDR\nGVLPNMQTAILVSDCSR\nALITLLQK\nAAVLPANLIQAQR\nFKGDDIVDTVTLTR\nFATSDLNDLYR\nSLATEVIMYGK\nASDFVYAWK\nLLDPPLHEFVPHDTK\nKFGDNEDPLLVSVR\nQQRIEELQTELASK\nEKLSPVLAVLK\nYTKVEPFVIEVK\nEKYSSVISANQFQTVTEETR\nASEPYILLGR\nQQRIEELQTELASK\nRAQSVVDYLISK\nQLESDIYNAIHR\nVSANIFYDNALSHR\nIDFIGGIR\nNYDLETVFKDK\nNIAILLDTK\nLAVPVINDTADYK\nDGIVQQVDTPQNLYNAPK\nGMPVTNFISEEK\nYVASIAGSQNFLK\nLISQLFGDR\nFGEPDFVIMNASK\nQFIDNGGAAEDFTPKDDPTEEEFKR\nSGDADVVVAGGCENMSMAPYVLDQAR\nNLAVIVESAAVNHR\nAIDEDLALQYAQSK\nRQNTDPTVAVIAAAVR\nNLYNIVIK\nYVNMIEAGIIDPAK\nKDIAYMAGLQIGQQISNQMMK\nASIGVVGNGEHSLINIGK\nETLDTYYDELGK\nQSASLYDMIPAVPQNAK\nDNEVLGTMIGNFQGEGMPGK\nLNPNNGLHSTEVFPAAIEGK\nSTPSESGTSLFILHEGR\nLSVAAGGGVDKFGQPILNR\nMINFIEYPK\nFDAFDAIR\nILLVCNAGMSTSMLVQR\nAAGAELVGMEDLADQIK\nQIVAEFGR\nRGDEEVFITPTLEAAK\nYETESSGGITFDTLR\nAINCGTMEEVVALVK\nILLVCNAGMSTSMLVQR\nEAYPGDVFYIHSR\nSILGMNPGETPLAVTK\nQNIANLPAGTDYEQAAK\nFNTPEEVTNEYIK\nRAQSVVDYLISK\nNPSNPAVVSEIDGEVTMGK\nNEPLENEVDFNTGYR\nGMLQDIMPGTEELLNK\nVMNLPWIEK\nTISPSAASAIENSVYK\nAVIAEVETDLGENGR\nEKLSPVLAVLK\nCKLAGLEEALQK\nGVPCLVAVQQDYTGK\nASMPDITPEQLIR\nGIVIPELK\nDIPAGNEYSYLETPATK\nDNGITPFALANGSK\nAVGSDILFSNN\nAAVLPANLIQAQR\nVGIVYNYANASDLPAK\nAAAEAPAEEATEAPAEEAAATEAAAE\nNPSNPAVVSEIDGEVTMGK\nSPGAYFADALDK\nSVGELIQNQFR\nLNNIVNEQDALLR\nEIEMGEISPILAER\nDGIVQQVDTPQNLYNAPK\nKFGDNEDPLLVSVR\nEGVPTHFVEELSDR\nFKGDDIVDTVTLTR\nAQAETVGDNYDKIEQVATVSANND\nAAVLPANLIQAQR\nTKTETPIEVIEMR\nASDFVYAWK\nSLATEVIMYGK\nFATSDLNDLYR\nLLDPPLHEFVPHDTK\nKFGDNEDPLLVSVR\nISIDHSTSTYFFK\nEKLSPVLAVLK\nRAQSVVDYLISK\nGVVPVMAPLTHDGQGNMLNTNADTIAGETAK\nVAVVPGNAFYDDDNKPCQSFR\nASIGVVGNGEHSLINIGK\nAFLTGYELK\nGSPEEWVAVVK\nQSAEETGHAYAIAGYMIK\nDGIVQQVDTPQNLYNAPK\nVSANIFYDNALSHR\nIDFIGGIR\nNYDLETVFKDK\nLLAPFSSVGNTADGR\nWLTPAYDAETQAEVK\nKEFETNLFIPGSK\nNIAILLDTK\nEYVYGDTATLLDK\nLISQLFGDR\nYVASIAGSQNFLK\nSGDPETVYTITGYADAGTGSSK\nNLAVIVESAAVNHR\nAIDEDLALQYAQSK\nLAVPVINDTADYK\nNLYNIVIK\nTVDNDLVLTDHTPGFGSAAR\nASIGVVGNGEHSLINIGK\nAAAEAPAEEATEAPAEEAAATEAAAE\nDNEVLGTMIGNFQGEGMPGK\nYVNMIEAGIIDPAK\nQSASLYDMIPAVPQNAK\nLSVAAGGGVDKFGQPILNR\nFDAFDAIR\nEMLQDIAALTGAK\nAAGAELVGMEDLADQIK\nILLVCNAGMSTSMLVQR\nMINFIEYPK\nRGDEEVFITPTLEAAK\nNAYVATSDIQPTNGVVHVLR\nEAYPGDVFYIHSR\nRVTAPLFVLK\nTLTQIAGTTDGNYFR\nSELISAMAAEAQMSK\nYDTMHGQFDGTIEADVENSK\nNPSNPAVVSEIDGEVTMGK\nFYVIDGIK\nAETHNFPTTVEPFNGASTGTGGEIR\nRAQSVVDYLISK\nVMNLPWIEK\nAINCGTMEEVVALVK\nAVQMNIFTGFSK\nEKLSPVLAVLK\nQSMTVTVTNPLALER\nQAGMSVEVTPVDSNAFPAK\nGVPCLVAVQQDYTGK\nAVIAEVETDLGENGR\nDNGITPFALANGSK\nAVGSDILFSNN\nGIVIPELK\nMKNFMDENFLLQTETAQK\nQSDDLKPVFDQAFTK\nYYDGLLLR\nAAAEAPAEEATEAPAEEAAATEAAAE\nNPSNPAVVSEIDGEVTMGK\nSPGAYFADALDK\nSEFAENDAYVHATPLIR\nDGIVQQVDTPQNLYNAPK\nDNEVLGTMIGNFQGEGMPGK\nSWLDMGLQPR\nKFGDNEDPLLVSVR\nFYADQLCLTPK\nEIEMGEISPILAER\nASDFVYAWK\nSLATEVIMYGK\nLLDPPLHEFVPHDTK\nISIDHSTSTYFFK\nIAIAETSVIIR\nKEFETNLFIPGSK\nIFGQEIQTMAPALR\nEKLSPVLAVLK\nDGIVQQVDTPQNLYNAPK\nAFLTGYELK\nMTHISTGGGASLEFLEGK\nKEFETNLFIPGSK\nVSANIFYDNALSHR\nFGIIGNTEALSR\nLLAPFSSVGNTADGR\nNYDLETVFKDK\nEKYSSVISANQFQTVTEETR\nLISQLFGDR\nADIDYGFAEADTTYGK\nWLTPAYDAETQAEVK\nSGDPETVYTITGYADAGTGSSK\nNLAVIVESAAVNHR\nDKDVIAVTEAVVAR\nAIDEDLALQYAQSK\nYNPALEEEGKNPFQLDSK\nRFNDGDTITVEPWR\nTVDNDLVLTDHTPGFGSAAR\nNLYNIVIK\nMYLENIYSPADVK\nLTDILAAGLQQK\nAAAEAPAEEATEAPAEEAAATEAAAE\nEVDYSAIFQK\nDNEVLGTMIGNFQGEGMPGK\nEMLQDIAALTGAK\nLSVAAGGGVDKFGQPILNR\nLLDPPLHEFVPHDTK\nQADREGYPEVAEAFK\nHLIDSTGIVDEPVLDK\nTLTQIAGTTDGNYFR\nVIVEGINLVK\nECGEDVPDGYMGLDIGPK\nYVASIAGSQNFLK\nHLIDSTGIVDEPVLDK\nTLIPQIMEELKK\nNAYVATSDIQPTNGVVHVLR\nEAYPGDVFYIHSR\nTLTQIAGTTDGNYFR\nRVTAPLFVLK\nWAVEMGVTHYTHWF\nSELISAMAAEAQMSK\nVDALALITHR\nDLSYNSINTDTDFANAK\nVDAITGVIDQSTGSVSMR\nNPSNPAVVSEIDGEVTMGK\nAETHNFPTTVEPFNGASTGTGGEIR\nAINCGTMEEVVALVK\nNPEAAVAPFVEAAK\nSVTNLEEAVITGK\nDNGITPFALANGSK\nCKLAGLEEALQK\nQSMTVTVTNPLALER\nVMNLPWIEK\nGVPCLVAVQQDYTGK\nAVIAEVETDLGENGR\nKDIAYMAGLQIGQQISNQMMK\nAVGSDILFSNN\nAAAEAPAEEATEAPAEEAAATEAAAE\nFVEQTGEMTWAAEHVVGVAK\nMKNFMDENFLLQTETAQK\nYYDGLLLR\nQSDDLKPVFDQAFTK\nDGIVQQVDTPQNLYNAPK\nNPSNPAVVSEIDGEVTMGK\nSEFAENDAYVHATPLIR\nQAGMSVEVTPVDSNAFPAK\nNGYQDSLFTSPEVAR\nKFGDNEDPLLVSVR\nDNEVLGTMIGNFQGEGMPGK\nFCAPLPAEVVK\nEIEMGEISPILAER\nFDAFDAIR\nLLDPPLHEFVPHDTK\nASDFVYAWK\nIFGQEIQTMAPALR\nMIANILNIK\nKEFETNLFIPGSK\nISIDHSTSTYFFK\nDPSNSEKEAVLYIYR\nGMLQDIMPGTEELLNK\nDGIVQQVDTPQNLYNAPK\nVESSKDFLIATLKPR\nKEFETNLFIPGSK\nVDAITGVIDQSTGSVSMR\nFGIIGNTEALSR\nLLAPFSSVGNTADGR\nPLNINGVPFK\nVSANIFYDNALSHR\nADIDYGFAEADTTYGK\nWLTPAYDAETQAEVK\nSGDPETVYTITGYADAGTGSSK\nINPLIGNAGVSAVPDSAR\nDKDVIAVTEAVVAR\nQLSDEQLMEAGVRPDLIR\nYNPALEEEGKNPFQLDSK\nEFGISIPDDQAEK\nEIGDLIAEAMDK\nLTAVVANELEIMDGK\nTTVTWENEDNEILK\nVFPAIDIAK\nGVPCLVAVQQDYTGK\nKGESTLKPSIDLVGKI\nISESDYVGSSWYR\nAAAEAPAEEATEAPAEEAAATEAAAE\nEVDYSAIFQK\nSISFPGVASTMMACPDMEVEGK\nEMLQDIAALTGAK\nIKDAGYTPIAASLIK\nADIDYGFAEADTTYGK\nQGALVDKGEPLAYIER\nLSVAAGGGVDKFGQPILNR\nVIVEGINLVK\nECGEDVPDGYMGLDIGPK\nTLTQIAGTTDGNYFR\nTLTQIAGTTDGNYFR\nNAYVATSDIQPTNGVVHVLR\nSELISAMAAEAQMSK\nEAYPGDVFYIHSR\nANDMGVICGVTTNPSIIAK\nCDMVDDEEMLELVEMEMR\nNPSNPAVVSEIDGEVTMGK\nAETHNFPTTVEPFNGASTGTGGEIR\nFDVLDDIQK\nVDAITGVIDQSTGSVSMR\nNPEAAVAPFVEAAK\nDLSYNSINTDTDFANAK\nIAPGFEITSYTK\nSVTNLEEAVITGK\nVANTSDKTQPVSLTFEGLK\nQSMTVTVTNPLALER\nLEEFDDVQTVYTNMKPEEGGNEE\nQLGFKPDFIR\nGVPCLVAVQQDYTGK\nAAAEAPAEEATEAPAEEAAATEAAAE\nFVEQTGEMTWAAEHVVGVAK\nIISETDFPLSER\nMKNFMDENFLLQTETAQK\nHGYELVNEEGEGIGVVTSGTMSPTR\nKGESTLKPSIDLVGKI\nKDIAYMAGLQIGQQISNQMMK\nNPSNPAVVSEIDGEVTMGK\nEGFYDGLTFHR\nNPEAAVAPFVEAAK\nKFGDNEDPLLVSVR\nFDAFDAIR\nCDMVDDEEMLELVEMEMR\nLLDPPLHEFVPHDTK\nIFGQEIQTMAPALR\nMIANILNIK\nDGIVQQVDTPQNLYNAPK\nSISFPGVASTMMACPDMEVEGK\nRFNDGDTITVEPWR\nKEFETNLFIPGSK\nDGIVQQVDTPQNLYNAPK\nSELISAMAAEAQMSK\nNGAIVNVSSIAAVR\nYDTMHGQFDGTIEADVENSK\nGMLQDIMPGTEELLNK\nKEFETNLFIPGSK\nVDAITGVIDQSTGSVSMR\nFGIIGNTEALSR\nPLNINGVPFK\nADIDYGFAEADTTYGK\nDVPGVGDDALKDLDER\nKDIGGVGIYPNLDIKPEK\nSEFAENDAYVHATPLIR\nYPLVDGQGNFGSVDGDSPAAMR\nINPLIGNAGVSAVPDSAR\nYNPALEEEGKNPFQLDSK\nDKDVIAVTEAVVAR\nSGDPETVYTITGYADAGTGSSK\nQLSDEQLMEAGVRPDLIR\nEFGISIPDDQAEK\nVFPAIDIAK\nEIEFEVIR\nYADVLLLK\nWLTPAYDAETQAEVK\nAAAEAPAEEATEAPAEEAAATEAAAE\nEVDYSAIFQK\nSISFPGVASTMMACPDMEVEGK\nISESDYVGSSWYR\nKGESTLKPSIDLVGKI\nSASVGETLIALK\nQADREGYPEVAEAFK\nQQIASDIEFISK\nGIGTEFFPAQDNAR\nADIDYGFAEADTTYGK\nTQAVLDNFGVSEASAAAR\nQLVNHGHFLVNGIK\nVIVEGINLVK\nVQGFSDFQIAR\nINPLIGNAGVSAVPDSAR\nECGEDVPDGYMGLDIGPK\nTVGSGNISDIIE\nYPLVDGQGNFGSVDGDSPAAMR\nQIQVFAEDALK\nANDMGVICGVTTNPSIIAK\nTLTQIAGTTDGNYFR\nSELISAMAAEAQMSK\nIISAHREPDVFFEYAK\nTLTQIAGTTDGNYFR\nCDMVDDEEMLELVEMEMR\nFDVLDDIQK\nNPEAAVAPFVEAAK\nVDAITGVIDQSTGSVSMR\nIAPGFEITSYTK\nIVVMKDGIVQQVDTPQNLYNAPK\nVEYVEGQNEYIPIRPEVK\nGYFPVEDLK\nLEEFDDVQTVYTNMKPEEGGNEE\nSVTNLEEAVITGK\nNPSNPAVVSEIDGEVTMGK\nIISAHREPDVFFEYAK\nVDTALYQANGLPLDNR\nLTGDMPLVLHGGTGIPDDMIK\nQLGFKPDFIR\nDIGTNVLPDADLK\nQGALVDKGEPLAYIER\nGVPCLVAVQQDYTGK\nAAAEAPAEEATEAPAEEAAATEAAAE\nVETPARPANQQDVIQLVTPK\nEFFSFK\nTLSITKEPVSSIGGFR\nMKNFMDENFLLQTETAQK\nKDIAYMAGLQIGQQISNQMMK\nQSVEADINGLR\nKDIGGVGIYPNLDIKPEK\nINPEMLPYLEK\nQSMTVTVTNPLALER\nNPEAAVAPFVEAAK\nMMTSFAETNENTLNTVIK\nEIGDLIAEAMDK\nLLDPPLHEFVPHDTK\nCDMVDDEEMLELVEMEMR\nGVLPTCQDTGTAIIVGK\nNEETLIPEEYYAK\nSISFPGVASTMMACPDMEVEGK\nMIANILNIK\nIFGQEIQTMAPALR\nSELISAMAAEAQMSK\nGMLQDIMPGTEELLNK\nCDEIDELPNEY\nKEFETNLFIPGSK\nVDAITGVIDQSTGSVSMR\nNPSNPAVVSEIDGEVTMGK\nRFNDGDTITVEPWR\nADIDYGFAEADTTYGK\nDVPGVGDDALKDLDER\nKDIGGVGIYPNLDIKPEK\nVTDNATQETLTLPIK\nFGTCPHSGFGLGFER\nQLYDTGVIR\nINPLIGNAGVSAVPDSAR\nYNPALEEEGKNPFQLDSK\nDAFFPQSEDLYTCKK\nYPLVDGQGNFGSVDGDSPAAMR\nIWDSPELIK\nNPSNPAVVSEIDGEVTMGK\nEFGISIPDDQAEK\nVFPAIDIAK\nQLSDEQLMEAGVRPDLIR\nIHIVEPELGQVVR\nTSLEDVTIAPTPTNVTPK\nSISFPGVASTMMACPDMEVEGK\nEVDYSAIFQK\nAAAEAPAEEATEAPAEEAAATEAAAE\nEIEFEVIR\nVPDLLLHAYPDK\nQQIASDIEFISK\nISESDYVGSSWYR\nVFDDALTFK\nILPIMPAYYR\nDVPGVGDDALKDLDER\nAYYFQQAQNGLYAR\nINPLIGNAGVSAVPDSAR\nECGEDVPDGYMGLDIGPK\nVIVEGINLVK\nGIGTEFFPAQDNAR\nLGLTSELLAK\nQLVNHGHFLVNGIK\nTVGSGNISDIIE\nQIQVFAEDALK\nVQGFSDFQIAR\nANDMGVICGVTTNPSIIAK\nYPLVDGQGNFGSVDGDSPAAMR\nQVLPLQEGDNVIGR\nTLTQIAGTTDGNYFR\nFDVLDDIQK\nNPEAAVAPFVEAAK\nIVVMKDGIVQQVDTPQNLYNAPK\nVDAITGVIDQSTGSVSMR\nCDMVDDEEMLELVEMEMR\nGLKLEQATIEMLGTADK\nIAPGFEITSYTK\nGYFPVEDLK\nESEPDIWNAIKR\nLEEFDDVQTVYTNMKPEEGGNEE\nVEYVEGQNEYIPIRPEVK\nGVPCLVAVQQDYTGK\nVDTALYQANGLPLDNR\nLTGDMPLVLHGGTGIPDDMIK\nVILPDPVFNDQKVSK\nESIQTPAIPYATVMDNK\nAAAEAPAEEATEAPAEEAAATEAAAE\nVPLEWIEK\nNIDNELEVLR\nQSVEADINGLR\nKDIGGVGIYPNLDIKPEK\nIISAHREPDVFFEYAK\nVLIEPDMELIK\nCGDDEYIIVK\nNPEAAVAPFVEAAK\nKDIAYMAGLQIGQQISNQMMK\nWIQDGYDTWDK\nEIGDLIAEAMDK\nCDMVDDEEMLELVEMEMR\nAGIGLVDGFR\nLLDPPLHEFVPHDTK\nSISFPGVASTMMACPDMEVEGK\nNEETLIPEEYYAK\nGVLPTCQDTGTAIIVGK\nAVNKVVEPTNEEIDAHVDQLVAK\nGMLQDIMPGTEELLNK\nLDQTGVGQLVQMAAEK\nCDEIDELPNEY\nACEFGFNLAK\nLLVQQEPDASSFPNGGIR\nMMTSFAETNENTLNTVIK\nDVPGVGDDALKDLDER\nADIDYGFAEADTTYGK\nGLAKPIGSITQLATMR\nMFEPMELTNDAVIK\nYNPALEEEGKNPFQLDSK\nINPLIGNAGVSAVPDSAR\nVTDNATQETLTLPIK\nKDIGGVGIYPNLDIKPEK\nMPSFDELIR\nFGTCPHSGFGLGFER\nEFGISIPDDQAEK\nYPLVDGQGNFGSVDGDSPAAMR\nYDANNIYLAANYGETR\nIWDSPELIK\nDAFFPQSEDLYTCKK\nQNFNEWKDPEVNSVNR\nLLVQQEPDASSFPNGGIR\nSISFPGVASTMMACPDMEVEGK\nTSLEDVTIAPTPTNVTPK\nIHIVEPELGQVVR\nLEEEENALVIEYR\nVPDLLLHAYPDK\nQQIASDIEFISK\nQADREGYPEVAEAFK\nILPIMPAYYR\nQLSDEQLMEAGVRPDLIR\nECGEDVPDGYMGLDIGPK\nINPLIGNAGVSAVPDSAR\nTELDLVEGMQFDR\nGIGTEFFPAQDNAR\nTVGSGNISDIIE\nQIQVFAEDALK\nQMEVLEAIK\nVQGFSDFQIAR\nKEFETNLFIPGSK\nVNVAIIEACEVTPDGK\nYMTDIMPAANAEFAEK\nFDVLDDIQK\nIVVMKDGIVQQVDTPQNLYNAPK\nNPEAAVAPFVEAAK\nGCPIGLGQPVFGK\nFNSVIAPAFEEK\nCDMVDDEEMLELVEMEMR\nGTLTMAWAIANR\nSVEPDVEVINLSK\nGGGRPDMAQAGGTDAAALPAALASVK\nGYFPVEDLK\nESEPDIWNAIKR\nLEEFDDVQTVYTNMKPEEGGNEE\nENYGTVDILYGSR\nVLFVNGETQQNTDSDSYTLK\nLDQTGVGQLVQMAAEK\nEIGDLIAEAMDK\nLKELGLQLNPSEE\nVILPDPVFNDQKVSK\nGVPCLVAVQQDYTGK\nLTGDMPLVLHGGTGIPDDMIK\nAAAEAPAEEATEAPAEEAAATEAAAE\nVDTALYQANGLPLDNR\nESIQTPAIPYATVMDNK\nNIDNELEVLR\nGLKLEQATIEMLGTADK\nVLIEPDMELIK\nKDIGGVGIYPNLDIKPEK\nQSVEADINGLR\nNPEAAVAPFVEAAK\nVPLEWIEK\nCDMVDDEEMLELVEMEMR\nKDIAYMAGLQIGQQISNQMMK\nYAEGGELASVGKPLFK\nDAVNFDPEVIR\nLLDPPLHEFVPHDTK\nTRPDLSEIFDDSSK\nGLDTDEQIDAFDAEHGIR\nLILTAEAEMEGYSPVK\nGVNALGLTGADMNVIR\nAVNKVVEPTNEEIDAHVDQLVAK\nSISFPGVASTMMACPDMEVEGK\nLAMDVASSEFYQDGK\nDLITTHIGLNPEAR\nLDQTGVGQLVQMAAEK\nCDEIDELPNEY\nACEFGFNLAK\nLLVQQEPDASSFPNGGIR\nTYSYNPVPDNADELVK\nNEITPGNFTFR\nADIDYGFAEADTTYGK\nDVPGVGDDALKDLDER\nGIAETAQCGAILGIGGGK\nYNPALEEEGKNPFQLDSK\nAWTIPVGATAPQAAGK\nINPLIGNAGVSAVPDSAR\nEFGISIPDDQAEK\nKDIGGVGIYPNLDIKPEK\nVLFVNGETQQNTDSDSYTLK\nVTDNATQETLTLPIK\nEIKDISGLTHGVGWCAPQQGTCK\nMPSFDELIR\nGLAKPIGSITQLATMR\nYDANNIYLAANYGETR\nMANQANIPVITLDR\nIHIVEPELGQVVR\nLEEEENALVIEYR\nYSDIPNFPVSTVEGHSGK\nIWDSPELIK\nGTWNEDEPILVR\nLSPDDVMLTEVVVKPQK\nQQIASDIEFISK\nILTLDELGR\nAYYFQQAQNGLYAR\nECGEDVPDGYMGLDIGPK\nTELDLVEGMQFDR\nYEELVAAANAIDDK\nMTHISTGGGASLEFLEGK\nLVVVPY\nNATLLYFR\nDAEANAEADRKFEELVQTR\nTVGSGNISDIIE\nQMEVLEAIK\nQIQVFAEDALK\nLLVQQEPDASSFPNGGIR\nFDVLDDIQK\nAPYETYLGGLDR\nNPEAAVAPFVEAAK\nIVVMKDGIVQQVDTPQNLYNAPK\nGCPIGLGQPVFGK\nGTLTMAWAIANR\nGYFPVEDLK\nLDQTGVGQLVQMAAEK\nENYGTVDILYGSR\nVLFVNGETQQNTDSDSYTLK\nIAVESYDDRIDPVGACVGVK\nLLIIDGEPQSIK\nVILPDPVFNDQKVSK\nLKELGLQLNPSEE\nDSYAAEKTDEFVEPTAIVK\nNKDDIVGTVATIEYDPNR\nYPYDGVTTNPTILGK\nVVNFQHIDTDYLAK\nQILAALNIK\nCDMVDDEEMLELVEMEMR\nVLIEPDMELIK\nDFPNPWGK\nNIDNELEVLR\nINPEMLPYLEK\nKDIGGVGIYPNLDIKPEK\nGTLTMAWAIANR\nCDMVDDEEMLELVEMEMR\nKDIAYMAGLQIGQQISNQMMK\nGLDTDEQIDAFDAEHGIR\nGVNALGLTGADMNVIR\nTELDLVEGMQFDR\nTRPDLSEIFDDSSK\nNPEAAVAPFVEAAK\nLLDPPLHEFVPHDTK\nDVISLGIGSPDMPPSK\nLYGQNAGDHYIPSQINLDNQDGR\nFFNTSGLVYK\nLYLNAGVYTGQTDYAK\nDLITTHIGLNPEAR\nAVNKVVEPTNEEIDAHVDQLVAK\nLDQTGVGQLVQMAAEK\nCDEIDELPNEY\nEIIFSTIPDNSAR\nLLVQQEPDASSFPNGGIR\nGLDTDEQIDAFDAEHGIR\nTYSYNPVPDNADELVK\nYNDYLGNYTLTCK\nNEITPGNFTFR\nACEFGFNLAK\nYNPALEEEGKNPFQLDSK\nIGELISPAEIAK\nLTGDMPLVLHGGTGIPDDMIK\nMFEPMELTNDAVIK\nEMLQDIAALTGAK\nVLFVNGETQQNTDSDSYTLK\nNIIGDMELDSTLTSR\nNPDIAELIR\nLILTAEAEMEGYSPVK\nAYLTGDGINDDIISK\nNVDVEFPLGK\nADIDYGFAEADTTYGK\nGMLQDIMPGTEELLNK\nMANQANIPVITLDR\nYDANNIYLAANYGETR\nIIEPATGELASHLVGK\nYAEGGELASVGKPLFK\nVIIVDEPTTGLDPEER\nEKAEEAVSDVIGVMTSASDAAYSK\nGYVATVLVSNGTLK\nGTWNEDEPILVR\nYSDIPNFPVSTVEGHSGK\nLEEEENALVIEYR\nLPFIISR\nQQIASDIEFISK\nILTLDELGR\nEEGLNIIHLPK\nQADREGYPEVAEAFK\nECGEDVPDGYMGLDIGPK\nLIGLVTYKDITK\nDDNIISAASCTTNCLAPMAK\nEIKDISGLTHGVGWCAPQQGTCK\nTELDLVEGMQFDR\nDAEANAEADRKFEELVQTR\nNATLLYFR\nTLIPQIMEELKK\nMTHISTGGGASLEFLEGK\nTVGSGNISDIIE\nQMEVLEAIK\nGDLDFATSCNIDTINSK\nGPVFLTDYPKEIK\nAPYETYLGGLDR\nGYFPVEDLK\nGTLTMAWAIANR\nILNVLGSDNKLAE\nENYGTVDILYGSR\nIAVESYDDRIDPVGACVGVK\nVLFVNGETQQNTDSDSYTLK\nLDQTGVGQLVQMAAEK\nLLIIDGEPQSIK\nMNISYNWLK\nDSYAAEKTDEFVEPTAIVK\nQILAALNIK\nNKDDIVGTVATIEYDPNR\nYPYDGVTTNPTILGK\nDFPNPWGK\nAWMEGIEYLK\nNIDNELEVLR\nCDMVDDEEMLELVEMEMR\nINPEMLPYLEK\nGLDTDEQIDAFDAEHGIR\nGVNALGLTGADMNVIR\nLAAEIMDAFNEQGGAYK\nDDNIISAASCTTNCLAPMAK\nTELDLVEGMQFDR\nTRPDLSEIFDDSSK\nEYEPENESLYIYER\nLYLNAGVYTGQTDYAK\nANYVFTLATTK\nLYGQNAGDHYIPSQINLDNQDGR\nLDQTGVGQLVQMAAEK\nEIIFSTIPDNSAR\nGLDTDEQIDAFDAEHGIR\nYNDYLGNYTLTCK\nLLVQQEPDASSFPNGGIR\nIEIIADGEDEDAVIK\nMVIALPNQIIEHR\nAGANAICELSALK\nILGAIGVIQTER\nLAPSFFEDHLK\nKGPEQTAQEIGEYLK\nIGELISPAEIAK\nVLFVNGETQQNTDSDSYTLK\nNIIGDMELDSTLTSR\nYLELTEGYINR\nLTGDMPLVLHGGTGIPDDMIK\nMANQANIPVITLDR\nIIEPATGELASHLVGK\nGYVATVLVSNGTLK\nYLYELEETDEFRK\nGTWNEDEPILVR\nYSDIPNFPVSTVEGHSGK\nEGLNAEVQSPTFEEFNKR\nVYPLPYIK\nNPDIAELIR\nYDTMHGQFDGTIEADVENSK\nLPFIISR\nQADREGYPEVAEAFK\nMHILDKITETIAEPR\nIIAATCTLPIVK\nLEEEENALVIEYR\nTELDLVEGMQFDR\nDDNIISAASCTTNCLAPMAK\nLIGLVTYKDITK\nDAEANAEADRKFEELVQTR\nTLIPQIMEELKK\nNATLLYFR\nMTHISTGGGASLEFLEGK\nQMEVLEAIK\nLGATIIYVTHDQTEAMTLGTR\nIVVDEPSVVALDR\nGDLDFATSCNIDTINSK\nLSPDDVMLTEVVVKPQK\nVVVPAAIAPEINDK\nGLAKPIGSITQLATMR\nNNFFSNEVLK\nAPYETYLGGLDR\nILNVLGSDNKLAE\nGYFPVEDLK\nILTLDELGR\nENYGTVDILYGSR\nAAVTTPIGLPGAEGYK\nTTNPADRFATTILR\nYALGDTVTAGEDSITVDGK\nMYEQAQASQGAQAGPGPDAGAGTQGGNEAYGDDVVDGDYREV\nLDQTGVGQLVQMAAEK\nVLFVNGETQQNTDSDSYTLK\nILPIMPAYYR\nFEGLNPVHTPGVLVK\nGPVFLTDYPKEIK\nVGIGYGYGDNSGWPDQK\nVSYEYAICGADAIDK\nDFPNPWGK\nQILAALNIK\nNKDDIVGTVATIEYDPNR\nYPYDGVTTNPTILGK\nEVDADLVLATDPDADR\nAWMEGIEYLK\nGLDTDEQIDAFDAEHGIR\nAVGFLVGQIMK\nILELFK\nINPEMLPYLEK\nNTSGTVNFTLLK\nDDNIISAASCTTNCLAPMAK\nLAAEIMDAFNEQGGAYK\nEYEPENESLYIYER\nTELDLVEGMQFDR\nANYVFTLATTK\nYVSFPFK\nLYLNAGVYTGQTDYAK\nEIIFSTIPDNSAR\nLDQTGVGQLVQMAAEK\nGLDTDEQIDAFDAEHGIR\nGLKLEQATIEMLGTADK\nGGSDYTASLIGAAVK\nSDVLFNFNK\nMVIALPNQIIEHR\nAGANAICELSALK\nLAPSFFEDHLK\nILGAIGVIQTER\nLLDEGRAGENVGVLLR\nYNDYLGNYTLTCK\nIGELISPAEIAK\nTEADIAELETYEDR\nKPSSLIPIMQDIQGEYR\nENMGFDITVEGVSADDTVKR\nQVAASPLTIDLGK\nYLELTEGYINR\nNIIGDMELDSTLTSR\nSSSDNLIGSLPYK\nLVMLNALEDAEMDPK\nVLFVNGETQQNTDSDSYTLK\nMANQANIPVITLDR\nGGSDYTASLIGAAVK\nIETDKELLAWTK\nNEAPLGIVYGSDAVASK\nLVTFAEFK\nYSDIPNFPVSTVEGHSGK\nLPFIISR\nGTWNEDEPILVR\nYLELTEGYINR\nGDLDFATSCNIDTINSK\nVTPFPESAWQCTK\nGEIPDGWEGMDIGPETEK\nDDNIISAASCTTNCLAPMAK\nTELDLVEGMQFDR\nLIGLVTYKDITK\nVILAGEVTTPVTVR\nSQILVDGMSTLNPK\nMHILDKITETIAEPR\nSVFDTLATAAK\nDAEANAEADRKFEELVQTR\nTVGSGNISDIIE\nATGIIVTDLMYK\nYGISFISEEQAEK\nIELLPYHELGK\nQMEVLEAIK\nLGATIIYVTHDQTEAMTLGTR\nETGKLPLVLHGGTGIPEDMIK\nGDLDFATSCNIDTINSK\nMTHISTGGGASLEFLEGK\nAPYETYLGGLDR\nISFGNYELAAK\nGLAKPIGSITQLATMR\nYLYELEETDEFRK\nLVMLNALEDAEMDPK\nVVVPAAIAPEINDK\nILNVLGSDNKLAE\nGYFPVEDLK\nTTNPADRFATTILR\nYALGDTVTAGEDSITVDGK\nENYGTVDILYGSR\nLDQTGVGQLVQMAAEK\nFEGLNPVHTPGVLVK\nNPDYWVAEPNLDK\nVGVIHITDPAEGSGYTYTHDQGIVEMQK\nEVDADLVLATDPDADR\nSEELGFEQVAR\nAWMEGIEYLK\nGLDTDEQIDAFDAEHGIR\nVPATDVISCGEPVESDYSNLNR\nNIFVFPNNK\nCTILEVMGR\nDDNIISAASCTTNCLAPMAK\nDFPNPWGK\nEEGLNIIHLPK\nNTSGTVNFTLLK\nLAAEIMDAFNEQGGAYK\nEYEPENESLYIYER\nNEPLTVAYVKDEDDKEVSMNDAITSVENNQR\nDEHFTAPLNIAVDK\nLYLNAGVYTGQTDYAK\nGTLTMAWAIANR\nLDQTGVGQLVQMAAEK\nGLKLEQATIEMLGTADK\nLYADFLGEPNSEK\nGLDTDEQIDAFDAEHGIR\nIGVFYGSTTGTTEDLAR\nSDVLFNFNK\nRAEAVRDLMVNEFGVPASQLK\nMVIALPNQIIEHR\nGGSDYTASLIGAAVK\nGTLTMAWAIANR\nLAPSFFEDHLK\nENMGFDITVEGVSADDTVKR\nVLIEPDMELIK\nTEADIAELETYEDR\nKPSSLIPIMQDIQGEYR\nIGELISPAEIAK\nFNGKPVIEVPVADGISK\nYLELTEGYINR\nLVMLNALEDAEMDPK\nNIIGDMELDSTLTSR\nSSSDNLIGSLPYK\nSTQIGFATTEAWK\nGGSDYTASLIGAAVK\nLVTFAEFK\nIAAVAEDGEPCVTYIGADGAGHYVK\nDYGYNSYVIQNDLDNPNRR\nTAYPIYVNESPQYFHSK\nYLELTEGYINR\nYSDIPNFPVSTVEGHSGK\nVILAGEVTTPVTVR\nDDNIISAASCTTNCLAPMAK\nSVFDTLATAAK\nDAEANAEADRKFEELVQTR\nMGAEAIQALLK\nATGIIVTDLMYK\nSQILVDGMSTLNPK\nGLVAQVTDEEALAER\nEQNPTGWVEAAVK\nETGKLPLVLHGGTGIPEDMIK\nLGATIIYVTHDQTEAMTLGTR\nQMEVLEAIK\nGDLDFATSCNIDTINSK\nELESGVSIAQMLEK\nAPYETYLGGLDR\nISFGNYELAAK\nIDDKFLDEYYGKQ\nGLAKPIGSITQLATMR\nLVMLNALEDAEMDPK\nILNVLGSDNKLAE\nGYFPVEDLK\nTTNPADRFATTILR\nGLKLEQATIEMLGTADK\nMHILDKITETIAEPR\nYALGDTVTAGEDSITVDGK\nLDQTGVGQLVQMAAEK\nNPDYWVAEPNLDK\nFEGLNPVHTPGVLVK\nMQMAQDVTSMVLALR\nYDTMHGQFDGTIEADVENSK\nSEELGFEQVAR\nVGVIHITDPAEGSGYTYTHDQGIVEMQK\nGLDTDEQIDAFDAEHGIR\nDAEQEAANIVADAK\nAWMEGIEYLK\nEGLNAEVQSPTFEEFNKR\nVTVYDEVEKEIK\nIDDKFLDEYYGKQ\nHYETGEVLPDELIQR\nDAEQEAANIVADAK\nDLLNLDCMTVTGK\nLAAEIMDAFNEQGGAYK\nDEHFTAPLNIAVDK\nNEPLTVAYVKDEDDKEVSMNDAITSVENNQR\nLYLNAGVYTGQTDYAK\nFSSITETSVEDFDK\nGYIITNELMETSVK\nVLIILEDGAQAR\nSDVLFNFNK\nLDQTGVGQLVQMAAEK\nGLKLEQATIEMLGTADK\nIGVFYGSTTGTTEDLAR\nRAEAVRDLMVNEFGVPASQLK\nGLDTDEQIDAFDAEHGIR\nFIDLLAMNK\nMTHISTGGGASLEFLEGK\nRAEAVRDLMVNEFGVPASQLK\nADVAFVVDPDVDR\nLYADFLGEPNSEK\nGTLTMAWAIANR\nMVIALPNQIIEHR\nENMGFDITVEGVSADDTVKR\nVLIEPDMELIK\nTEADIAELETYEDR\nFNGKPVIEVPVADGISK\nGGSDYTASLIGAAVK\nKPSSLIPIMQDIQGEYR\nYLELTEGYINR\nLVMLNALEDAEMDPK\nDLGFEVIK\nGGSDYTASLIGAAVK\nTEPLQITTELPGR\nLTTVEEFEAATAR\nLVTFAEFK\nDYGYNSYVIQNDLDNPNRR\nTELDLVEGMQFDR\nTAYPIYVNESPQYFHSK\nIFIFDNR\nENTQVWMSHGDTITAIPDNFKK\nLPGTLAPEIIEK\nIDYCGGDVLGLNEQER\nSDFELVDELHR\nNTTIIIPEHNIPAFKPAK\nNIFVFPNNK\nAPQILVLAPTR\nILGVHMEGPFFNTK\nTLAITEIPYGK\nDISVDLPTSESAIK\nIDNPVIAQTLAAMANK\nDDNIISAASCTTNCLAPMAK\nALGADAVGMSTVPEAIVAR\nAIAARPPVILADEPTGNLDSASSK\nFFNTGKEYDADEVGVLK\nETGKLPLVLHGGTGIPEDMIK\nMGAEAIQALLK\nEQNPTGWVEAAVK\nLGATIIYVTHDQTEAMTLGTR\nETGKLPLVLHGGTGIPEDMIK\nIAAVAEDGEPCVTYIGADGAGHYVK\nQMEVLEAIK\nIETIPLVVIKK\nSPMLWGDSYTTNYTDK\nIDDKFLDEYYGKQ\nLVMLNALEDAEMDPK\nGLAKPIGSITQLATMR\nTTMVSVLEESFR\nILNVLGSDNKLAE\nILTDVQHACPEMSVTLLR\nLAMHGLNLATAGNYLR\nMHILDKITETIAEPR\nLDQTGVGQLVQMAAEK\nAPYETYLGGLDR\nIGLVGLGNTGYTTAR\nSEELGFEQVAR\nIIQGMQEETGAVITIEETDGMGR\nGLDTDEQIDAFDAEHGIR\nDAEQEAANIVADAK\nVGVIHITDPAEGSGYTYTHDQGIVEMQK\nAWMEGIEYLK\nSEYSNDAANLDLTTIAK\nGFPITLTATR\nNPPNIFIVAQK\nSLGANDFDIMVGGEEQHFHR\nQCPVGAISGELGK\nVTVYDEVEKEIK\nIDDKFLDEYYGKQ\nLKDGEDPGYTLYDLSER\nDAEQEAANIVADAK\nDLLNLDCMTVTGK\nDEHFTAPLNIAVDK\nSDVLFNFNK\nFETGEGIEKKEENFAEEVAK\nLDQTGVGQLVQMAAEK\nIGVFYGSTTGTTEDLAR\nRAEAVRDLMVNEFGVPASQLK\nGLKLEQATIEMLGTADK\nLEMPAGVYIDIK\nFIQMFADVVK\nNEPLTVAYVKDEDDKEVSMNDAITSVENNQR\nFSSITETSVEDFDK\nAITLLEQMVVR\nENMGFDITVEGVSADDTVKR\nTEADIAELETYEDR\nEYLPQTIELGR\nAFLYGIPR\nALNPQILPIEK\nLNDEIMFIPEDK\nLNDLEEALQQAK\nLVMLNALEDAEMDPK\nLTTVEEFEAATAR\nTEPLQITTELPGR\nVAGTDAGICALQMDIK\nITPEDILTAK\nLPGTLAPEIIEK\nNGEEVPEGFAGQVLK\nGLVTEGVEEVIKR\nIFIFDNR\nDLDPELWK\nIDYCGGDVLGLNEQER\nGAINDLMADFR\nSDFELVDELHR\nTELDLVEGMQFDR\nTLAITEIPYGK\nDISVDLPTSESAIK\nAIIPVAEEVGVR\nAPQILVLAPTR\nTTFNELPFK\nETGKLPLVLHGGTGIPEDMIK\nALGADAVGMSTVPEAIVAR\nAIAARPPVILADEPTGNLDSASSK\nEMSSYSTALSSLTGGR\nLVNGDITLNVPLTHSK\nEQNPTGWVEAAVK\nLGATIIYVTHDQTEAMTLGTR\nMGAEAIQALLK\nFETGEGIEKKEENFAEEVAK\nIETIPLVVIKK\nAADIIFLK\nIDDKFLDEYYGKQ\nTTMVSVLEESFR\nNTTIIIPEHNIPAFKPAK\nSLGANDFDIMVGGEEQHFHR\nLTTVEEFEAATAR\nILTDVQHACPEMSVTLLR\nTPLEEHLAEGAMYAAGK\nTARPLVDVPIIR\nIDDKFLDEYYGK\nIGLVGLGNTGYTTAR\nEGYETLLNTDLRQER\nIGTVIGFPSGAHTTFSK\nSEELGFEQVAR\nQAVTNPLNTVASIK\nDAEQEAANIVADAK\nVGVIHITDPAEGSGYTYTHDQGIVEMQK\nILNDILLK\nINVNTECQLYFQEATRK\nSEYSNDAANLDLTTIAK\nQCPVGAISGELGK\nELVDQYWPK\nSMFNVVNPDMIVDK\nYWSFIQK\nLKDGEDPGYTLYDLSER\nVTVYDEVEKEIK\nDAEQEAANIVADAK\nALGADAVGMSTVPEAIVAR\nIDDKFLDEYYGKQ\nAWMEGIEYLK\nYSLVPTDNSAGNFVK\nDEHFTAPLNIAVDK\nSDVLFNFNK\nLDQTGVGQLVQMAAEK\nFETGEGIEKKEENFAEEVAK\nEIGDLIAEAMDK\nDADHSIVAFIR\nLPSQPLPIIGSGK\nLEMPAGVYIDIK\nGPSAANVIAL\nITIPAGVADGQVIK\nGSLGGGFSSGGFSGGSFSR\nNIVNDPHFTFVR\nLNDEIMFIPEDK\nENMGFDITVEGVSADDTVKR\nEYLPQTIELGR\nVFAITFK\nSLGANDFDIMVGGEEQHFHR\nIVKDAGMDILGAAFK\nTPVSQAVESMEDAIAAAR\nEGDLQQVMEDYGAVSSVK\nLVMLNALEDAEMDPK\nLNDLEEALQQAK\nIGAIMGVEAGDFVK\nLPGTLAPEIIEK\nITPEDILTAK\nNTTIIIPEHNIPAFKPAK\nNGEEVPEGFAGQVLK\nMPSFDELIR\nLETSPEDIEGMHAAEGILTAR\nGLVTEGVEEVIKR\nIFIFDNR\nGFAFIEMEDDAAAAK\nVSQEMFSTIWK\nKIEVPVELISR\nTLAITEIPYGK\nNKVTDAEIAEVLAR\nTTDVPASALQDHNDVVVIVDK\nDISVDLPTSESAIK\nIDYCGGDVLGLNEQER\nFQQSILLPDNVEK\nVIDLMCPFAK\nQDVLGDLMSR\nLGFDYLSPK\nNFELEMEWK\nALGADAVGMSTVPEAIVAR\nSIGQFNLSGIAPARR\nEMSSYSTALSSLTGGR\nAIAARPPVILADEPTGNLDSASSK\nEQNPTGWVEAAVK\nIILGGDHLGPNCWQQENADAAMEK\nIDDKFLDEYYGKQ\nLVGGPMDYTPGIFETHCNK\nAADIIFLK\nMGAEAIQALLK\nLGATIIYVTHDQTEAMTLGTR\nFETGEGIEKKEENFAEEVAK\nTTDSGLLQSNFQMEVDGK\nNTTIIIPEHNIPAFKPAK\nLTTVEEFEAATAR\nTTMVSVLEESFR\nYVTLDVTQEYYEK\nGNAGVFVLQMYGK\nGLSPFNPESMAIEAGR\nTELDLVEGMQFDR\nQAVTNPLNTVASIK\nIGTVIGFPSGAHTTFSK\nSEYSNDAANLDLTTIAK\nLDKLFQMLQTSEEVK\nIAWEYDVQVMIEGPGHVPMQMI\nQCPVGAISGELGK\nILNDILLK\nKGEIFGLLGPNGAGK\nEIGVIPGPLER\nLKDGEDPGYTLYDLSER\nVTVYDEVEKEIK\nYSLVPTDNSAGNFVK\nNNGAYSLLDINR\nNVGGVSILPPYEK\nKLAEMGVPVDVIIGGK\nEGEELAALNPHIVVK\nSDVLFNFNK\nEIGDLIAEAMDK\nQLEITQATAEVLKR\nGYDLVIVDTAGR\nKGPEQTAQEIGEYLK\nMFEPMELTNDAVIK\nLPSLDPNDPAKIDIEQTK\nGDNIPEPGIPESFK\nITIPAGVADGQVIK\nGPSAANVIAL\nEGEELAALNPHIVVK\nGSLGGGFSSGGFSGGSFSR\nLNDEIMFIPEDK\nQEGSVPFIR\nAGVPVQFFSNR\nSLALNWGVK\nVLQEAVYNYIK\nLVVLFGNNPGETR\nEGDLQQVMEDYGAVSSVK\nTPVSQAVESMEDAIAAAR\nSAVASIEEVYA\nTPVSQAVESMEDAIAAAR\nENMGFDITVEGVSADDTVKR\nLVMLNALEDAEMDPK\nNTTIIIPEHNIPAFKPAK\nNNSIRPSAFVSDEHGNFK\nGFAFIEMEDDAAAAK\nNGEEVPEGFAGQVLK\nLETSPEDIEGMHAAEGILTAR\nMPSFDELIR\nGLVTEGVEEVIKR\nNKVTDAEIAEVLAR\nIREAADLFALR\nTTDVPASALQDHNDVVVIVDK\nITPEDILTAK\nFQQSILLPDNVEK\nCGHKPLALIGGATGMIGDPSGK\nEAADLFALR\nAASEAVKDAALSCDQFFVNHR\nIIQGMQEETGAVITIEETDGMGR\nSIGQFNLSGIAPARR\nLGFDYLSPK\nVIDLMCPFAK\nAVNDPERPMVAILGGAK\nEMSSYSTALSSLTGGR\nAIAARPPVILADEPTGNLDSASSK\nVIGTDPSTDLALVK\nQAQEIIDAATNDANNLR\nSEIVVPIIK\nTLTVAYFSPTEGTK\nVLKPEFSADTNFIK\nVAEVAGYLWQK\nLVGGPMDYTPGIFETHCNK\nIILGGDHLGPNCWQQENADAAMEK\nEQVVDFAPQPVITK\nLGATIIYVTHDQTEAMTLGTR\nIDDKFLDEYYGKQ\nTTDSGLLQSNFQMEVDGK\nIVFITGASSGIGEGCAR\nQAQEIIDAATNDANNLR\nNTTIIIPEHNIPAFKPAK\nDGYKFEEVAAAIK\nAGIALTDTFVK\nGNAGVFVLQMYGK\nFPGGCIVEGTDLETR\nGINELEHNGFTSAVIK\nGYNYEDAIVLNER\nQIEDMLADKDKEIMTV\nEQVVDFAPQPVITK\nKLPTDLVDSFK\nQGGLPGEDFKELGR\nQLIFSDMK\nVTPINLFK\nKGEIFGLLGPNGAGK\nIVAALLENNQTPEGIR\nEIGVIPGPLER\nVDFDKDFFGK\nFASYELVPTDVQDK\nLKDGEDPGYTLYDLSER\nELVDQYWPK\nVATVPEADAPIISSNIAK\nGVNYDYVQSEGFGSVER\nNNGAYSLLDINR\nKLAEMGVPVDVIIGGK\nIELTQTNVNILK\nQALNSLNTYFK\nNDAQKEVALSNAELAVTQANADKQAGEAAAK\nNVGGVSILPPYEK\nGYDLVIVDTAGR\nGDNIPEPGIPESFK\nFQQSILLPDNVEK\nTTMVSVLEESFR\nEGEELAALNPHIVVK\nLVGGPMDYTPGIFETHCNK\nLAAEIMDAFNEQGGAYK\nQLEITQATAEVLKR\nYADKNVEEISAMVGFANR\nLPSLDPNDPAKIDIEQTK\nQIEDMLADKDKEIMTV\nLLVSELSGVEPK\nDRPSMPDAPAFIYDVK\nEGEELAALNPHIVVK\nGSLGGGFSSGGFSGGSFSR\nLNDEIMFIPEDK\nVLQEAVYNYIK\nETFADIGQTLAK\nQEGSVPFIR\nSLALNWGVK\nWLPGDISEVR\nLVMLNALEDAEMDPK\nDGYIVTNNHVIEGADEISVK\nYLFADDLGTDQIHK\nEGDLQQVMEDYGAVSSVK\nTPVSQAVESMEDAIAAAR\nENMGFDITVEGVSADDTVKR\nFGDVGADTLGHIAEACAK\nGFAFIEMEDDAAAAK\nNTTIIIPEHNIPAFKPAK\nLEMPAGVYIDIK\nLETSPEDIEGMHAAEGILTAR\nMPSFDELIR\nIREAADLFALR\nNFGSQVCVLAVDAK\nELPELDDEFAK\nQYPAEAEELFK\nEFEVVAAYPYGSK\nALPESCALHLANSSVIR\nFQQSILLPDNVEK\nVVSWYDNEIGYSNK\nITPEDILTAK\nKLPTDLVDSFK\nSIGQFNLSGIAPARR\nLGFDYLSPK\nIVAALLENNQTPEGIR\nTNSAALAQILAKDYNK\nHTSVPVAIIPAAIQK\nIVNLPYDGNNYDSDEVVK\nEAADLFALR\nVIGTDPSTDLALVK\nLVGGPMDYTPGIFETHCNK\nQAQEIIDAATNDANNLR\nEMSSYSTALSSLTGGR\nSEIVVPIIK\nVLKPEFSADTNFIK\nFALPNAEIMIHQPSGGAK\nTLTVAYFSPTEGTK\nEQVVDFAPQPVITK\nIVFITGASSGIGEGCAR\nQAQEIIDAATNDANNLR\nIILGGDHLGPNCWQQENADAAMEK\nLGATIIYVTHDQTEAMTLGTR\nLPFIIR\nQLLLSPPLGQK\nAHGYVCDVTDEPAVQAMVATIEK\nAGIALTDTFVK\nDGYKFEEVAAAIK\nGNAGVFVLQMYGK\nGINELEHNGFTSAVIK\nFPGGCIVEGTDLETR\nTTDSGLLQSNFQMEVDGK\nDGYYDLLR\nRIINEPTAAALAYGLDNEKEQK\nGYNYEDAIVLNER\nEQVVDFAPQPVITK\nNYQEINNSNNIANQLIK\nSQVSLIFGQMNEPPGAR\nLGVLGFEVDHER\nMVVTLIHPIAMDDGLR\nQLIFSDMK\nQGGLPGEDFKELGR\nVTPINLFK\nKGEIFGLLGPNGAGK\nFASYELVPTDVQDK\nSILLTAEELK\nIVAALLENNQTPEGIR\nGVQYDTELTVDDLK\nQNYAGLFNVR\nTTVNKVDLDNPVELSNGVAYK\nVDFDKDFFGK\nGVNYDYVQSEGFGSVER\nTGFFFDDQR\nIELTQTNVNILK\nNNGAYSLLDINR\nTTMVSVLEESFR\nGDNIPEPGIPESFK\nGLVTEGVEEVIKR\nSLFTFTPK\nELVDQYWPKGE\nQIEDMLADKDKEIMTV\nLLVSELSGVEPK\nQWTDLLQASK\nIVLNIGVGDAVSNSK\nMVGHDLITTDGTTLLGADDK\nYADKNVEEISAMVGFANR\nNDAQKEVALSNAELAVTQANADKQAGEAAAK\nVLQEAVYNYIK\nLNDEIMFIPEDK\nGSLGGGFSSGGFSGGSFSR\nEGEELAALNPHIVVK\nDIPEILEMPAR\nDGYIVTNNHVIEGADEISVK\nLVMLNALEDAEMDPK\nLPSLDPNDPAKIDIEQTK\nGFAFIEMEDDAAAAK\nTPVSQAVESMEDAIAAAR\nSGIVLTTASQEKPQEAEVVAVGPGTDEVK\nNVGGVSILPPYEK\nMQMAQDVTSMVLALR\nVGIGHGNLAAMLLR\nLNEVAAATMVGGATLTK\nMVVTLIHPIAMDDGLR\nAAEAAEKAAAEAPAEEATEAPAEEAAATEAAAE\nYLSLLPYTDRHQ\nQYPAEAEELFK\nSFDDLLSAAK\nELPELDDEFAK\nRIINEPTAAALAYGLDNEKEQK\nGMLIILSGPSGVGK\nFQQSILLPDNVEK\nVVSWYDNEIGYSNK\nSIGQFNLSGIAPARR\nINLLALGSK\nKLPTDLVDSFK\nMTDPIADYLTR\nTNSAALAQILAKDYNK\nLGFDYLSPK\nIVAALLENNQTPEGIR\nHTSVPVAIIPAAIQK\nGIVPDPIHLPK\nVIGTDPSTDLALVK\nLVGGPMDYTPGIFETHCNK\nQAQEIIDAATNDANNLR\nFALPNAEIMIHQPSGGAK\nEMSSYSTALSSLTGGR\nVLKPEFSADTNFIK\nEQVVDFAPQPVITK\nQAQEIIDAATNDANNLR\nIVFITGASSGIGEGCAR\nQLLLSPPLGQK\nNATVQMAVVPMLCGSSFK\nAGIALTDTFVK\nGNAGVFVLQMYGK\nRPELDAVIVANNIAR\nGINELEHNGFTSAVIK\nAHGYVCDVTDEPAVQAMVATIEK\nVILSFADDKPAQQNADIENMVNNDAK\nFPGGCIVEGTDLETR\nGLDTDEQIDAFDAEHGIR\nGYNYEDAIVLNER\nDGYYDLLR\nRIINEPTAAALAYGLDNEKEQK\nSDVLFNFNK\nNYQEINNSNNIANQLIK\nDGYKFEEVAAAIK\nEMLPVLEAVAK\nMVVTLIHPIAMDDGLR\nQLIFSDMK\nTGEVTLPMSIALDK\nQGGLPGEDFKELGR\nLGVLGFEVDHER\nGDATTPLYIKEGDVV\nYHTETEGMAALIPVLGK\nSILLTAEELK\nIVAALLENNQTPEGIR\nLEVVTPEENMGDVIGDLNKR\nFASYELVPTDVQDK\nQLYPNLEPK\nGVIVSVGGQIPNNLAMK\nYYENGQWVTTGPLEIHK\nGVQYDTELTVDDLK\nQNYAGLFNVR\nINGISVAYTIPK\nTTVNKVDLDNPVELSNGVAYK\nGVNYDYVQSEGFGSVER\nIELTQTNVNILK\nVSTLDLENLPR\nSQVSLIFGQMNEPPGAR\nILDDFLR\nADSAVQCIQFLK\nSLFTFTPK\nTTMVSVLEESFR\nGDNIPEPGIPESFK\nQIEDMLADKDKEIMTV\nVIGTDPSTDLALVK\nLAAEIMDAFNEQGGAYK\nTLESFPGGQPLKNR\nIQIFEGVVLKK\nQWTDLLQASK\nLNDEIMFIPEDK\nDGYIVTNNHVIEGADEISVK\nLVMLNALEDAEMDPK\nDFGSFENFK\nGSLGGGFSSGGFSGGSFSR\nGFAFIEMEDDAAAAK\nSLGLDPVYMGIDK\nLFNDGLGFR\nIVLNIGVGDAVSNSK\nVIEDLPTVEDNLR\nVVEPTNEEIDAHVDQLVAK\nNVGGVSILPPYEK\nSLYMLDSELAAR\nVGIGHGNLAAMLLR\nMVVTLIHPIAMDDGLR\nLNEVAAATMVGGATLTK\nLLVSELSGVEPK\nQYPAEAEELFK\nSFDDLLSAAK\nRIINEPTAAALAYGLDNEKEQK\nADVFNGVLDAEGR\nGMLIILSGPSGVGK\nELPELDDEFAK\nVVSWYDNEIGYSNK\nFQQSILLPDNVEK\nSIGQFNLSGIAPARR\nGFQITQDRFPIGR\nGSSAELVSELMGGVR\nELVAEGVSSALPATNEYGR\nIIADTGKDIPYDVIEMK\nVIGTDPSTDLALVK\nTNSAALAQILAKDYNK\nIVAALLENNQTPEGIR\nIIADTGKDIPYDVIEMK\nLVGGPMDYTPGIFETHCNK\nQAQEIIDAATNDANNLR\nFALPNAEIMIHQPSGGAK\nMTDPIADYLTR\nGIVPDPIHLPK\nQEASIHISNLNPVDPK\nSNTEGISILECSDNNLEK\nVLESAIANAEHNDGADIDDLK\nQAQEIIDAATNDANNLR\nNATVQMAVVPMLCGSSFK\nQLLLSPPLGQK\nLPFIIR\nSGEIDMTNNSMPIELFQK\nEMSSYSTALSSLTGGR\nAGIALTDTFVK\nRPELDAVIVANNIAR\nAHGYVCDVTDEPAVQAMVATIEK\nGNAGVFVLQMYGK\nLGATIIYVTHDQTEAMTLGTR\nLFGDDQAAWVK\nGLDTDEQIDAFDAEHGIR\nGYNYEDAIVLNER\nITNALGWYPETK\nFGMELTDVSEVVK\nDGYYDLLR\nTHMDEVWEAIADPDTR\nELQEMLEEEEGPTENFVK\nQLNDEQLVAAGVSPGMIR\nNAQGDMNTAPSIIQDFK\nMVVTLIHPIAMDDGLR\nQLIFSDMK\nLGVLGFEVDHER\nGDATTPLYIKEGDVV\nIVFITGASSGIGEGCAR\nILADGGSIIIGSHLGR\nVVEPTNEEIDAHVDQLVAK\nSILLTAEELK\nLEVVTPEENMGDVIGDLNKR\nTLVQNNEFFTGDVK\nQLYPNLEPK\nLGIDVVLQR\nKLPTDLVDSFK\nFADFNDLESVK\nGVQYDTELTVDDLK\nDCFYGAENAPVIVGGR\nFVKDVVVATAEEVMKEK\nVSTLDLENLPR\nNMFALLGKPGFEDR\nSVVPDASYFKPDLK\nSLFTFTPK\nLAAEIMDAFNEQGGAYK\nKPSSLIPIMQDIQGEYR\nGVIVSVGGQIPNNLAMK\nTTMVSVLEESFR\nSQVSLIFGQMNEPPGAR\nAVAYCTLSADQPYEAIEK\nVFFHDIIAAGK\nIQIFEGVVLKK\nINGISVAYTIPK\nVGETKIELLEPTCPESTIAK\nLTAVEEDLIPIKR\nQGLLYPPDPGEK\nDGYIVTNNHVIEGADEISVK\nDFGSFENFK\nGSLGGGFSSGGFSGGSFSR\nSGYDYDGDGFTELPK\nAGIPIIADGGIK\nVVEPTNEEIDAHVDQLVAK\nLFNDGLGFR\nGFAFIEMEDDAAAAK\nSLGLDPVYMGIDK\nVIEDLPTVEDNLR\nLWSAEASDNIPANQDFR\nGIVNGIDYDEYNPETDR\nYHTETEGMAALIPVLGK\nSLYMLDSELAAR\nMVVTLIHPIAMDDGLR\nVGIGHGNLAAMLLR\nKFSNIGDVVVATVK\nLNNAVDPFTTIEK\nRPELDAVIVANNIAR\nRIINEPTAAALAYGLDNEKEQK\nAGVAAIFGPGTPVAK\nVDCAELVQSAEATEIEDHK\nQSVPVLGTSPVSIDR\nAFFVTDKDLIK\nLNEVAAATMVGGATLTK\nADVFNGVLDAEGR\nVVSWYDNEIGYSNK\nGSSAELVSELMGGVR\nEAPAQIEELIK\nELVAEGVSSALPATNEYGR\nFQQSILLPDNVEK\nLLNQLFVK\nSIILEIGEQQPENPQAR\nTNSAALAQILAKDYNK\nGSSAELVSELMGGVR\nGFQITQDRFPIGR\nIIADTGKDIPYDVIEMK\nLVGGPMDYTPGIFETHCNK\nMTDPIADYLTR\nQEASIHISNLNPVDPK\nSNTEGISILECSDNNLEK\nLAMENMSTPTGLIFSR\nAGIALTDTFVK\nRPELDAVIVANNIAR\nAHGYVCDVTDEPAVQAMVATIEK\nGKGLNTAVGDEGGFAPNLASNEDAIK\nIVGVVETNWPDEAR\nLGADEVYIVYR\nVELLNDGPVTICMDTK\nITNALGWYPETK\nSNTEGISILECSDNNLEK\nQAQEIIDAATNDANNLR\nMVVTLIHPIAMDDGLR\nQLIFSDMK\nIATYNFSPTPLSER\nELQEMLEEEEGPTENFVK\nLGVLGFEVDHER\nTHMDEVWEAIADPDTR\nQLLLSPPLGQK\nLEVVTPEENMGDVIGDLNKR\nSILLTAEELK\nGITFSTPTEIVSK\nILADGGSIIIGSHLGR\nEMLPVLEAVAK\nLYAPFSGYVQK\nLTPDTVEELSSKLPENSR\nLFVENFKDFNDSK\nVVEPTNEEIDAHVDQLVAK\nTLVQNNEFFTGDVK\nLGIDVVLQR\nAIEIIAGALR\nTGQPLLTQQAGSTDIIMM\nQLYPNLEPK\nDCFYGAENAPVIVGGR\nVSTLDLENLPR\nALLENLGIK\nDIEVDCSFLGDK\nSLFTFTPK\nLAAEIMDAFNEQGGAYK\nLETSPEDIEGMHAAEGILTAR\nAVAYCTLSADQPYEAIEK\nNVGGVSILPPYEK\nVFFHDIIAAGK\nAKLDVINDLVDR\nYALGDTVTAGEDSITVDGK\nLAAEIMDAFNEQGGAYK\nVGETKIELLEPTCPESTIAK\nSMANQALESVADEAISK\nIQIFEGVVLKK\nANYPFGLVAGDMK\nQIEDMLADKDKEIMTV\nQGLLYPPDPGEK\nSGYDYDGDGFTELPK\nAGIPIIADGGIK\nNIFDGIERPLK\nAATSVKDANFVEEVEEE\nLFNDGLGFR\nVVEPTNEEIDAHVDQLVAK\nGFAFIEMEDDAAAAK\nVIEDLPTVEDNLR\nMVVTLIHPIAMDDGLR\nDSEFIPVIK\nGIVNGIDYDEYNPETDR\nKFSNIGDVVVATVK\nLNNAVDPFTTIEK\nVGETKIELLEPTCPESTIAK\nAGVAAIFGPGTPVAK\nTHNQGVFDVYTPEIR\nQSVPVLGTSPVSIDR\nVDCAELVQSAEATEIEDHK\nAFFVTDKDLIK\nIDDYQAELASLK\nTANVIQSVVFNK\nVVSWYDNEIGYSNK\nEAPAQIEELIK\nELVAEGVSSALPATNEYGR\nTECWYVLNTDEGTK\nRIINEPTAAALAYGLDNEKEQK\nGVQYDTELTVDDLK\nLNEVAAATMVGGATLTK\nLTAVEEDLIPIKR\nMTDPIADYLTR\nIIADTGKDIPYDVIEMK\nQHVYSVEPFSVIK\nTNSAALAQILAKDYNK\nSLYMLDSELAAR\nSQVSLIFGQMNEPPGAR\nMTDPIADYLTR\nYALGDTVTAGEDSITVDGK\nLVGGPMDYTPGIFETHCNK\nLAMENMSTPTGLIFSR\nQEASIHISNLNPVDPK\nSNTEGISILECSDNNLEK\nELDKVAEEFIR\nRPELDAVIVANNIAR\nAGIALTDTFVK\nAGIALTDTFVK\nIQGIGANFIPK\nVILVGNLGQDPEVR\nAGLIDLDLNQQQK\nSAHVYLNFAEAEVTK\nTVVEQILEGK\nIIVNYVNFGDNK\nIVGVVETNWPDEAR\nTTDSGLLQSNFQMEVDGK\nMVVTLIHPIAMDDGLR\nIATYNFSPTPLSER\nVMLLNYTSGTTGFSK\nLETSPEDIEGMHAAQGILTVR\nELQEMLEEEEGPTENFVK\nIMNWVVEEFKK\nEPTTEYNDFIMGEVR\nGQLIHTNALIEGLK\nGITFSTPTEIVSK\nLEVVTPEENMGDVIGDLNKR\nEMLPVLEAVAK\nILADGGSIIIGSHLGR\nNMFALLGKPGFEDR\nVVCQVISNLVK\nEWYVVDATGHTLGR\nTLVQNNEFFTGDVK\nYGYIDDVIEPR\nAIEIIAGALR\nDCFYGAENAPVIVGGR\nALLENLGIK\nSLFTFTPK\nLAAEIMDAFNEQGGAYK\nTPNDAIAGLIER\nDGIVQQVDTPQNLYNAPK\nSQVSLIFGQMNEPPGAR\nYALGDTVTAGEDSITVDGK\nAVAYCTLSADQPYEAIEK\nLETSPEDIEGMHAAEGILTAR\nTGQPLLTQQAGSTDIIMM\nNVGGVSILPPYEK\nVGETKIELLEPTCPESTIAK\nQIEDMLADKDKEIMTV\nSMANQALESVADEAISK\nSGYDYDGDGFTELPK\nAATSVKDANFVEEVEEE\nFPEITFK\nSANIALVLYK\nNIFDGIERPLK\nLFNDGLGFR\nVVEPTNEEIDAHVDQLVAK\nGFAFIEMEDDAAAAK\nDSEFIPVIK\nAGIPIIADGGIK\nLNNAVDPFTTIEK\nKFSNIGDVVVATVK\nDIYHFELPSSK\nQILLEPAR\nTHNQGVFDVYTPEIR\nAGVAAIFGPGTPVAK\nQSVPVLGTSPVSIDR\nAFFVTDKDLIK\nVDCAELVQSAEATEIEDHK\nTANVIQSVVFNK\nEGVPTHFVEELSDRETAVK\nIDDYQAELASLK\nVVSWYDNEIGYSNK\nVAELTWEQIR\nKLDTKPLPENVPDENYPNGAGGIDALR\nTECWYVLNTDEGTK\nMTDPIADYLTR\nVLYELTGLR\nINVNTECQLTFAAATR\nIIADTGKDIPYDVIEMK\nQHVYSVEPFSVIK\nEPSLGPVFGVK\nTEEIFANVIK\nTNSAALAQILAKDYNK\nITAEGQGVGDMFTEPDWNR\nYALGDTVTAGEDSITVDGK\nMTDPIADYLTR\nLVGGPMDYTPGIFETHCNK\nLAMENMSTPTGLIFSR\nELDKVAEEFIR\nQEASIHISNLNPVDPK\nAGIALTDTFVK\nAGLIDLDLNQQQK\nTVVEQILEGK\nIQGIGANFIPK\nVILVGNLGQDPEVR\nSMIQNSDVIVGSLYMR\nIYTPEGLGFAR\nVELTATVPGANEAPVISNAK\nMVVTLIHPIAMDDGLR\nANYPFGLVAGDMK\nPATWIAEQAGFK\nIATYNFSPTPLSER\nGESGLHGLNLDWK\nLETSPEDIEGMHAAQGILTVR\nEMPNLVEAYAQYK\nELQEMLEEEEGPTENFVK\nIMIDPELAGVQIEHK\nIVGVVETNWPDEAR\nSMIQNSDVIVGSLYMR\nGITFSTPTEIVSK\nLEVVTPEENMGDVIGDLNKR\nEMLPVLEAVAK\nVVCQVISNLVK\nILADGGSIIIGSHLGR\nQIDLYASQASEIQHR\nYGYIDDVIEPR\nTLVQNNEFFTGDVK\nMYAIVEINGQQFK\nDCFYGAENAPVIVGGR\nALLENLGIK\nTPNDAIAGLIER\nYALGDTVTAGEDSITVDGK\nIMNWVVEEFKK\nNGENVSPEELENEISR\nLETSPEDIEGMHAAEGILTAR\nTGQPLLTQQAGSTDIIMM\nINDYDFVQLK\nAVAYCTLSADQPYEAIEK\nFELEYIGADGEK\nSQVSLIFGQMNEPPGAR\nVGETKIELLEPTCPESTIAK\nSGYDYDGDGFTELPK\nSANIALVLYK\nFPEITFK\nAATSVKDANFVEEVEEE\nQIEDMLADKDKEIMTV\nNATVQMAVVPMLCGSSFK\nVLDSDTKYFLIAK\nSMANQALESVADEAISK\nLFNDGLGFR\nGFAFIEMEDDAAAAK\nTGDVGYIISGIK\nNVGGVSILPPYEK\nLNNAVDPFTTIEK\nAAFGKDHPDEMK\nGVSFQELPIDGNAAK\nEGVPTHFVEELSDRETAVK\nLDFNGVVLTK\nIDNPVIAQTLAAMANK\nTHNQGVFDVYTPEIR\nDIYHFELPSSK\nMVDLNCFTVDAAMR\nETIDEVIALNDK\nTPAVAGKPLTVVTTTGSEYEAYR\nAFFVTDKDLIK\nTFNVLTLK\nSEFLLEHGFVDK\nVAELTWEQIR\nKLDTKPLPENVPDENYPNGAGGIDALR\nEGVPTHFVEELSDRETAVK\nIIADTGKDIPYDVIEMK\nTEEIFANVIK\nEPSLGPVFGVK\nITAEGQGVGDMFTEPDWNR\nMTDPIADYLTR\nTECWYVLNTDEGTK\nQHVYSVEPFSVIK\nINVNTECQLTFAAATR\nYALGDTVTAGEDSITVDGK\nMTDPIADYLTR\nLVGGPMDYTPGIFETHCNK\nGIDVYEIVK\nNSPGTVVTDMPVYRGEEFGLER\nLAMENMSTPTGLIFSR\nELDKVAEEFIR\nAGLIDLDLNQQQK\nDLVMNFIK\nYGYFPTDLTK\nAGIALTDTFVK\nTVVEQILEGK\nIQGIGANFIPK\nQAVLDQFAK\nMVVTLIHPIAMDDGLR\nANYPFGLVAGDMK\nYFIDFASK\nDQPLEGFTYGSVNAPTGK\nLETSPEDIEGMHAAQGILTVR\nEMPNLVEAYAQYK\nRIVNEPTAAALAYGLDK\nQLIELLEK\nIMIDPELAGVQIEHK\nKLDTKPLPENVPDENYPNGAGGIDALR\nELQEMLEEEEGPTENFVK\nLETSPEDIEGMHAAQGILTVR\nGITFSTPTEIVSK\nEMLPVLEAVAK\nLEVVTPEENMGDVIGDLNKR\nHITLPLTEELAK\nSMIQNSDVIVGSLYMR\nYGYIDDVIEPR\nMYAIVEINGQQFK\nGYIPLLGTK\nGSVNPECTLAQLGAAK\nGVDIPVLVK\nTPNDAIAGLIER\nFSDITYDEVLK\nYALGDTVTAGEDSITVDGK\nQAVTNPQNTLFAIK\nILADGGSIIIGSHLGR\nDVFEAVQMSVNPK\nMVDLNCFTVDAAMR\nNGENVSPEELENEISR\nIVNTGLVEVPMGTTLR\nEMPNLVEAYAQYK\nQIDLYASQASEIQHR\nQHVDELFATQEYK\nLETSPEDIEGMHAAEGILTAR\nINDYDFVQLK\nLRMEVDSVPEELDEISR\nYDVVYPMPLVEMK\nLKEAGEGEITVLCIGGEEAR\nVLDSDTKYFLIAK\nFPEITFK\nSANIALVLYK\nNATVQMAVVPMLCGSSFK\nAATSVKDANFVEEVEEE\nSMANQALESVADEAISK\nQIEDMLADKDKEIMTV\nTGTSIAIINLR\nGFAFIEMEDDAAAAK\nSFDFVIK\nTGDVGYIISGIK\nDYAGLILENTDK\nSGYDYDGDGFTELPK\nITAEGQGVGDMFTEPDWNR\nLPFSLVDSEGK\nVFINDEESSLLK\nLDFNGVVLTK\nYGYIDDVIEPR\nAFINDTPASLAQVK\nTIFTGITAPDHNFGR\nVAELTWEQIR\nMVDLNCFTVDAAMR\nTFNVLTLK\nEGVPTHFVEELSDRETAVK\nKLDTKPLPENVPDENYPNGAGGIDALR\nIIADTGKDIPYDVIEMK\nTEEIFANVIK\nEPSLGPVFGVK\nGFAGSSIDGEDILK\nITAEGQGVGDMFTEPDWNR\nIMVELPGIK\nMTDPIADYLTR\nINVNTECQLTFAAATR\nQFPWNGNADAIQAAK\nYALGDTVTAGEDSITVDGK\nMTDPIADYLTR\nNSPGTVVTDMPVYRGEEFGLER\nGIDVYEIVK\nLVGGPMDYTPGIFETHCNK\nEGVPTHFVEELSDRETAVK\nLAMENMSTPTGLIFSR\nELDKVAEEFIR\nDLVMNFIK\nVCQGETMSMDLTEPDAGSDLQAVMLK\nAGLIDLDLNQQQK\nANYPFGLVAGDMK\nLSIIEELK\nFVTDLNQPVSVYMTPK\nLETSPEDIEGMHAAQGILTVR\nRIVNEPTAAALAYGLDK\nEMPNLVEAYAQYK\nEIEVLGTCDNTYPLQK\nYFIDFASK\nMYNDPALNPVLYAK\nIMIDPELAGVQIEHK\nQLIELLEK\nQEAILQANAIAEK\nMVVTLIHPIAMDDGLR\nIVLETDSPYLTPAPNR\nEMLPVLEAVAK\nHITLPLTEELAK\nQVLDEEEAACHPEVAPIQTEMNSVSK\nSMIQNSDVIVGSLYMR\nGATFTIEDITTRPVK\nYGYIDDVIEPR\nGYIPLLGTK\nGVDIPVLVK\nFSDITYDEVLK\nMYAIVEINGQQFK\nVEPFVIEVK\nQAVTNPQNTLFAIK\nYALGDTVTAGEDSITVDGK\nHITLPLTEELAK\nIVNTGLVEVPMGTTLR\nFVKDVVVATAEEVMKEK\nLGFTAENVYNQVK\nIVNTGLVEVPMGTTLR\nMVDLNCFTVDAAMR\nKTENLLATVPMPAGTNFDK\nQHVDELFATQEYK\nINDYDFVQLK\nYDVVYPMPLVEMK\nLEDLVIATPDVGGSK\nRIVNEPTAAALAYGLDK\nFDLSPVGDPADYQK\nVLDSDTKYFLIAK\nFPEITFK\nSMANQALESVADEAISK\nFIENGMITGESWSVTK\nNATVQMAVVPMLCGSSFK\nTGTSIAIINLR\nVVEPLITLAK\nKAPEIYYVGNNLSGAYVK\nEKPLAISNNAFDYQIK\nSFDFVIK\nTGDVGYIISGIK\nVSQEMFSTIWK\nSANIALVLYK\nGLDTDEQIDAFDAEHGIR\nAFPWDQSSVPTDR\nDFIADQVLR\nAVETAADKIPAEITPEEIAR\nLPFSLVDSEGK\nLDFNGVVLTK\nSMANQALESVADEAISK\nITAEGQGVGDMFTEPDWNR\nYGYIDDVIEPR\nGFAFIEMEDDAAAAK\nVAELTWEQIR\nMVDLNCFTVDAAMR\nIMGLEAPADMNGQILIK\nEGVPTHFVEELSDRETAVK\nKLDTKPLPENVPDENYPNGAGGIDALR\nIMGLEAPADMNGQILIK\nGLDALLSMDDVK\nTEEIFANVIK\nEPSLGPVFGVK\nGFAGSSIDGEDILK\nIMVELPGIK\nITAEGQGVGDMFTEPDWNR\nINVNTECQLTFAAATR\nNSPGTVVTDMPVYRGEEFGLER\nMTDPIADYLTR\nYALGDTVTAGEDSITVDGK\nGIDVYEIVK\nEGVPTHFVEELSDRETAVK\nLVGGPMDYTPGIFETHCNK\nATQFILQGIR\nVCQGETMSMDLTEPDAGSDLQAVMLK\nLINEAIVDNITDK\nDAGLCVSELSGVEPNPR\nMTDPIADYLTR\nFVTDLNQPVSVYMTPK\nVGALTDDYELPNNELNR\nLETSPEDIEGMHAAQGILTVR\nEIEVLGTCDNTYPLQK\nRIVNEPTAAALAYGLDK\nIMIDPELAGVQIEHK\nEMPNLVEAYAQYK\nMYNDPALNPVLYAK\nTYILEALR\nLIEEDETFTYEQIK\nHITLPLTEELAK\nEMLPVLEAVAK\nIVLETDSPYLTPAPNR\nQEAILQANAIAEK\nGQTFELYAIK\nGGLEPINFQTAADQAR\nYGYIDDVIEPR\nGVDIPVLVK\nDFVAAVLPK\nFIQMYSDVVMEVPK\nNGENVSPEELENEISR\nQAVTNPQNTLFAIK\nFSDITYDEVLK\nMYAIVEINGQQFK\nQVLDEEEAACHPEVAPIQTEMNSVSK\nGATFTIEDITTRPVK\nLGFTAENVYNQVK\nFVKDVVVATAEEVMKEK\nEGVGDVKPFL\nFVDKLYLLTK\nGTVSWNHLFAEK\nINDYDFVQLK\nNEETLEPVPYFQK\nMVDLNCFTVDAAMR\nLEDLVIATPDVGGSK\nKTENLLATVPMPAGTNFDK\nVLDSDTKYFLIAK\nSMANQALESVADEAISK\nYDVVYPMPLVEMK\nFIQMYSDVVMEVPK\nQLKEENEEERLK\nLLTTCNIPVPSDVR\nSFDFVIK\nVVEPLITLAK\nELTTEDVSSIIQR\nKAPEIYYVGNNLSGAYVK\nIVNTGLVEVPMGTTLR\nEVPESALYGVQTLR\nAVETAADKIPAEITPEEIAR\nDFIADQVLR\nYDYQEVITPPIGNK\nEKPLAISNNAFDYQIK\nNLDKDATINFDQEVLK\nAFPWDQSSVPTDR\nSMANQALESVADEAISK\nLDFNGVVLTK\nMVDLNCFTVDAAMR\nIMGLEAPADMNGQILIK\nTLDEADGAIPLESGVVSR\nIELLEPTCPESTIAK\nVVSEMTPQEVVDVIK\nEGVPTHFVEELSDRETAVK\nGLDALLSMDDVK\nIMGLEAPADMNGQILIK\nTVDQLTDLYYR\nQSFYAAFYK\nVKFTVPVMFR\nTEEIFANVIK\nEPSLGPVFGVK\nIMVELPGIK\nQLLLFR\nITAEGQGVGDMFTEPDWNR\nINVNTECQLTFAAATR\nEGFEVTYLAPQR\nNSPGTVVTDMPVYRGEEFGLER\nMTDPIADYLTR\nYALGDTVTAGEDSITVDGK\nVYATVQNPF\nELTTEDVSSIIQR\nSLESDIAVLK\nNGITGDSIQSLDDIR\nLINEAIVDNITDK\nDLSAPVISLTK\nLATYAEEGQEELFVK\nHGLELLEIAR\nHGLELLEIAR\nQFPWNGNADAIQAAK\nVGALTDDYELPNNELNR\nQSLKDLLNKDNISK\nVTILDDTGKVYATYTK\nKGYINSLGALTGGQALQQAK\nMYNDPALNPVLYAK\nEMPNLVEAYAQYK\nEIEVLGTCDNTYPLQK\nIMIDPELAGVQIEHK\nLIEEDETFTYEQIK\nLREMTVGYTLPVLK\nHITLPLTEELAK\nGQTFELYAIK\nITAEGQGVGDMFTEPDWNR\nRIVNEPTAAALAYGLDK\nFVDPNLLVGNETR\nIDKFWVAGLK\nAGIALTDTFVK\nNQLPATLKEEFLK\nDFVAAVLPK\nFIQMYSDVVMEVPK\nYGYIDDVIEPR\nINPLIGSAGVSAVPMAAR\nDLDVRPIVSAGQAIQGK\nGSWAYTDELTSVK\nVISPGTVIVSAGGEVSDVKK\nQVLDEEEAACHPEVAPIQTEMNSVSK\nVSITSLLK\nVNEPTAAALAYGLDK\nLGFTAENVYNQVK\nFVKDVVVATAEEVMKEK\nFIENGMITGESWSVTK\nYGIGETLFK\nNEETLEPVPYFQK\nMVDLNCFTVDAAMR\nVLDSDTKYFLIAK\nINNADNILILPGNK\nILSIDTEGLTAEQIRR\nFDLSPVGDPADYQK\nLLTTCNIPVPSDVR\nQENQSYFLHTIEK\nSMANQALESVADEAISK\nFIQMYSDVVMEVPK\nVVEPLITLAK\nELTTEDVSSIIQR\nSFDFVIK\nKAPEIYYVGNNLSGAYVK\nAVETAADKIPAEITPEEIAR\nITFLDTPGHEAFTAMR\nYDYQEVITPPIGNK\nNLDKDATINFDQEVLK\nSMANQALESVADEAISK\nMDNLQLSYDFGR\nKLPSSIFNVYDK\nIELLEPTCPESTIAK\nMVDLNCFTVDAAMR\nTLDEADGAIPLESGVVSR\nVVSEMTPQEVVDVIK\nQSFYAAFYK\nIMGLEAPADMNGQILIK\nTVDQLTDLYYR\nVKFTVPVMFR\nTDEGREWEDILPVRK\nTEEIFANVIK\nEPSLGPVFGVK\nAEFPIVLK\nITAEGQGVGDMFTEPDWNR\nGMLVTELNAGQMIEDVR\nEGFEVTYLAPQR\nNSPGTVVTDMPVYRGEEFGLER\nTAYWELVR\nYALGDTVTAGEDSITVDGK\nSLTPIIEISEK\nMTDPIADYLTR\nIMVELPGIK\nAHGYVCDVTDEPAVQAMVATIEK\nSLESDIAVLK\nELTTEDVSSIIQR\nLATYAEEGQEELFVK\nHGLELLEIAR\nNGITGDSIQSLDDIR\nHGLELLEIAR\nQSLKDLLNKDNISK\nVTILDDTGKVYATYTK\nILPIYQSTTFK\nVGALTDDYELPNNELNR\nIELLEPTCPESTIAK\nFPLLIK\nVGKLEFSDALLK\nVFAENFPIADTR\nEMPNLVEAYAQYK\nMYNDPALNPVLYAK\nVVALVQELRGEGA\nIIPLVIEEEK\nEEIIDYLPNR\nLIETASPCVLTVTKPDYDPR\nGFFLMVEGGK\nHITLPLTEELAK\nGQTFELYAIK\nYAIGVDSNQNDDKTGVVITSALK\nLALGDINGIPR\nIDKFWVAGLK\nLIEEDETFTYEQIK\nFIQMYSDVVMEVPK\nINPLIGSAGVSAVPMAAR\nDFVAAVLPK\nSLNYGNDGYEMVFER\nVVIKPSTLGLELK\nGIPVILVDR\nNQLPATLKEEFLK\nGSWAYTDELTSVK\nVSITSLLK\nVISPGTVIVSAGGEVSDVKK\nQVLDEEEAACHPEVAPIQTEMNSVSK\nYGIGETLFK\nLGFTAENVYNQVK\nFIENGMITGESWSVTK\nTTGDYAVVIALK\nFKIEPNEDVHVNDLIR\nDNIAVVLVEPETK\nINNADNILILPGNK\nQVSVVPVTAE\nLGYVPYNVGINENAAR\nNPLIILESCDK\nQLGDVGAAIQEHAEK\nEVPESALYGVQTLR\nLLTTCNIPVPSDVR\nWTLNDLATR\nTLEDELQDLK\nQENQSYFLHTIEK\nLIVGGMDAVYEIGR\nVVEPLITLAK\nELTTEDVSSIIQR\nFIQMYSDVVMEVPK\nNKYDLCVFDVMMPK\nLLFISQVK\nYNDTVILSTVVAGKEPK\nQVGLIINR\nYDYQEVITPPIGNK\nITFLDTPGHEAFTAMR\nAVETAADKIPAEITPEEIAR\nASKPVAWALLAR\nIELLEPTCPESTIAK\nTLDEADGAIPLESGVVSR\nKLPSSIFNVYDK\nMDNLQLSYDFGR\nVVSEMTPQEVVDVIK\nQQEMLAHGLEEYNGIGTR\nQSFYAAFYK\nVKFTVPVMFR\nTVDQLTDLYYR\nAEFPIVLK\nEPSLGPVFGVK\nFFPAEQYGGVSTIK\nGMLVTELNAGQMIEDVR\nTDEGREWEDILPVRK\nSLTPIIEISEK\nTAYWELVR\nYALGDTVTAGEDSITVDGK\nNSPGTVVTDMPVYRGEEFGLER\nGMGLLPMDTVFQGAK\nKLASYADCYVNDAFGTAHR\nSLESDIAVLK\nKIPLTPEEVEALR\nLATYAEEGQEELFVK\nNIEVLQNSNILR\nDTTENILTSAMETVK\nWQFALNEPGK\nFPLLIK\nVGKLEFSDALLK\nIELLEPTCPESTIAK\nILPIYQSTTFK\nVGLEDDDLELYGK\nIAELAGFSVPENTK\nVFAENFPIADTR\nEMPNLVEAYAQYK\nVVALVQELRGEGA\nLIETASPCVLTVTKPDYDPR\nMYNDPALNPVLYAK\nSAPLPVISTLK\nLITQLFGDR\nIGEGDKGLNTGGMGSVTPVPFADEEYMEK\nLYDVQEAVSVVK\nYAIGVDSNQNDDKTGVVITSALK\nHITLPLTEELAK\nGFFLMVEGGK\nIDKFWVAGLK\nVVIKPSTLGLELK\nFIQMYSDVVMEVPK\nINPLIGSAGVSAVPMAAR\nSILEGIVYDK\nSLNYGNDGYEMVFER\nGSWAYTDELTSVK\nVSITSLLK\nVISPGTVIVSAGGEVSDVKK\nLVIADMTIEELNSDRDK\nVMFEIAGVPEETAR\nIIPLVIEEEK\nYGIGETLFK\nTTGDYAVVIALK\nGLSGIQIFK\nEIDFLGNAVDNPK\nYDYQEVITPPIGNK\nFKIEPNEDVHVNDLIR\nDNIAVVLVEPETK\nQVLDEEEAACHPEVAPIQTEMNSVSK\nFLGIIPAR\nQVSVVPVTAE\nQLGDVGAAIQEHAEK\nNLPEGNFMMEVSSVGYK\nANEFGEFETSALK\nQQLFENIK\nIAPALDIAIGK\nLLTTCNIPVPSDVR\nIFDCLNDLR\nEVPESALYGVQTLR\nYQLIDSDTEDVLAK\nQLFNDSLNTTLAR\nFIQMYSDVVMEVPK\nTLEDELQDLK\nTTGTLADGCDVSRPGNLTYEIVR\nSLNYFVIK\nAAVEEGVVAGGGVALIR\nLGFTAENVYNQVK\nYDYQEVITPPIGNK\nQVGLIINR\nLLFISQVK\nEVNSYIPGEGHNLQEHSIVLVR\nNKYDLCVFDVMMPK\nYNDTVILSTVVAGKEPK\nLGYVPYNVGINENAAR\nIELLEPTCPESTIAK\nVPLKEMSSYSTALSSLTGGR\nVVSEMTPQEVVDVIK\nKLPSSIFNVYDK\nVKFTVPVMFR\nLKENVDTLIVIPNDR\nAFEGADFIYAK\nIVAYEVIAGNVGR\nGGFVDGLEDGQGVQIDK\nAEFPIVLK\nGVPCLVAVEQDATGK\nVVIKPSTLGLELK\nGMLVTELNAGQMIEDVR\nYGNTNVVAGYIQGAEPK\nTAYWELVR\nGMGLLPMDTVFQGAK\nYALGDTVTAGEDSITVDGK\nTSFSMTAAGAKEPFLDLQK\nQQEMLAHGLEEYNGIGTR\nSLESDIAVLK\nKIPLTPEEVEALR\nDTTENILTSAMETVK\nNIEVLQNSNILR\nSVLNLPAIGK\nFPLLIK\nVGKLEFSDALLK\nVMFEIAGVPEETAR\nVFAENFPIADTR\nVVALVQELRGEGA\nLIETASPCVLTVTKPDYDPR\nIAELAGFSVPENTK\nEMPNLVEAYAQYK\nLITQLFGDR\nSAPLPVISTLK\nVGLEDDDLELYGK\nLYDVQEAVSVVK\nMYNDPALNPVLYAK\nIEILDGALTR\nIGEGDKGLNTGGMGSVTPVPFADEEYMEK\nEDLTEAEENEVVLKEIK\nVVIKPSTLGLELK\nLTFTPVTAQYVK\nFIQMYSDVVMEVPK\nAPLAYNSFIAPR\nGFFLMVEGGK\nGSWAYTDELTSVK\nSILEGIVYDK\nINPLIGSAGVSAVPMAAR\nSLNYGNDGYEMVFER\nESENSTDLSLEGYTLK\nVSITSLLK\nVMFEIAGVPEETAR\nVISPGTVIVSAGGEVSDVKK\nGLSGIQIFK\nEIDFLGNAVDNPK\nTTGDYAVVIALK\nYGIGETLFK\nALEIALDENPTIK\nALILGPTYSEYER\nFIPEGNLIEVK\nANEFGEFETSALK\nQGNALGWATAGGSGFR\nLATLPTYEEAIAR\nELGSVNDFIVDGNR\nNLPEGNFMMEVSSVGYK\nIAPALDIAIGK\nIFDCLNDLR\nILDMVPDFVNK\nQLFNDSLNTTLAR\nSLNYFVIK\nVVIEDEEPNSIMFVSR\nFIQMYSDVVMEVPK\nQQLFENIK\nEIDFLGNAVDNPK\nDVTLDVLNDHLK\nMTPALTNNPLFR\nGTMDVYYVGVSTPIASDMVQK\nYDYQEVITPPIGNK\nLLFISQVK\nTTGTLADGCDVSRPGNLTYEIVR\nIELLEPTCPESTIAK\nVPLKEMSSYSTALSSLTGGR\nSPLPVLTGIK\nAPVLLVGDIDR\nNKYDLCVFDVMMPK\nGMNTEGVLPGPLNVPR\nEVPESALYGVQTLR\nYNDTVILSTVVAGKEPK\nVVSEMTPQEVVDVIK\nITVVPILR\nGLTLADMVR\nLKENVDTLIVIPNDR\nAFEGADFIYAK\nAVPYLQVDNLTK\nEVNSYIPGEGHNLQEHSIVLVR\nSVDEIDTYFTR\nIVNTGLVEVPMGTTLR\nAHGYVCDVTDEPAVQAMVATIEK\nVVIKPSTLGLELK\nGVPCLVAVEQDATGK\nGMGLLPMDTVFQGAK\nYALGDTVTAGEDSITVDGK\nTLVFPLEK\nYGNTNVVAGYIQGAEPK\nQQEMLAHGLEEYNGIGTR\nLIVGGMDAVYEIGR\nATFDNPAPEETLTEYTK\nSLESDIAVLK\nKIPLTPEEVEALR\nTIVDPFLGK\nLTGQISSLFK\nTSFSMTAAGAKEPFLDLQK\nFPLLIK\nVGKLEFSDALLK\nILFQGTPEELAENK\nSVLNLPAIGK\nVFAENFPIADTR\nVVALVQELRGEGA\nLIETASPCVLTVTKPDYDPR\nLITQLFGDR\nIAELAGFSVPENTK\nSAPLPVISTLK\nVGLEDDDLELYGK\nLYDVQEAVSVVK\nFVNILMVDGK\nEMPNLVEAYAQYK\nKLPSSIFNVYDK\nAVLEAFSLEK\nMTALQTSFGVNNVALVHGR\nVVIKPSTLGLELK\nLTFTPVTAQYVK\nTADPFIVTVEPK\nFIQMYSDVVMEVPK\nVMFEIAGVPEETAR\nEDLTEAEENEVVLKEIK\nGSWAYTDELTSVK\nINPLIGSAGVSAVPMAAR\nSILEGIVYDK\nSLNYGNDGYEMVFER\nNNIEMLDCYTGFK\nGLSGIQIFK\nVMFEIAGVPEETAR\nVISPGTVIVSAGGEVSDVKK\nINPLIGSAGVSAVPMAAR\nITIDSATLFNK\nFSLVFR\nNADAVLFSAVGDPK\nTPVSQAVESMEDAIAAAR\nEIDFLGNAVDNPK\nGTMDVYYVGVSTPIASDMVQK\nFIPEGNLIEVK\nTTGDYAVVIALK\nALEIALDENPTIK\nANEFGEFETSALK\nILPVVDNFER\nLATLPTYEEAIAR\nQGNALGWATAGGSGFR\nELGSVNDFIVDGNR\nDISFEAPNAPHVFQK\nILDMVPDFVNK\nTLKEDILEGFK\nLADQIIVELNAAHSK\nSLNYFVIK\nVVIEDEEPNSIMFVSR\nNMEIISIPLK\nGTMDVYYVGVSTPIASDMVQK\nDVTLDVLNDHLK\nEIDFLGNAVDNPK\nNLPEGNFMMEVSSVGYK\nYDYQEVITPPIGNK\nIHADEIYQLGGSELAAR\nSPLPVLTGIK\nVPLKEMSSYSTALSSLTGGR\nVSFPGSGIAAVASSPR\nQLIFSDMKNSQVKDNWNR\nEGGLQFIDEVK\nNKYDLCVFDVMMPK\nVVSEMTPQEVVDVIK\nFMASIEAALEKGDVEAAK\nEVNSYIPGEGHNLQEHSIVLVR\nGLTLADMVR\nSVDEIDTYFTR\nIELLEPTCPESTIAK\nVYLSVFPSEK\nGMGLLPMDTVFQGAK\nLFVQTPEAFSTR\nAVPYLQVDNLTK\nVIYPAEPQDGSLSFR\nATFDNPAPEETLTEYTK\nYGNTNVVAGYIQGAEPK\nDIAATSPLWTMDGQTSVR\nTIVDPFLGK\nSLESDIAVLK\nLTGQISSLFK\nYALGDTVTAGEDSITVDGK\nLIVGGMDAVYEIGR\nILFQGTPEELAENK\nFPLLIK\nAAVEEGVVAGGGVALIR\nVFAENFPIADTR\nLITQLFGDR\nIAELAGFSVPENTK\nSAWNWQLK\nFVNILMVDGK\nSAPLPVISTLK\nLSPVLALYK\nVVIKPSTLGLELK\nTADPFIVTVEPK\nAQFSEEELEEKAPLIDR\nLTFTPVTAQYVK\nAVLEAFSLEK\nFIQMYSDVVMEVPK\nINPLIGSAGVSAVPMAAR\nLPAWQDALAR\nDLVMNFIK\nSVGPYSLVTQQPLGGK\nGSWAYTDELTSVK\nSLNYGNDGYEMVFER\nGLSGIQIFK\nVMFEIAGVPEETAR\nFSLVFR\nVMFEIAGVPEETAR\nELSDYAELIK\nGYEFPEYPTPVK\nYAIGVDSNQNDDKTGVVITSALK\nVIGQNEAVDAVSNAIRR\nDIAATSPLWTMDGQTSVR\nEIDFLGNAVDNPK\nFIPEGNLIEVK\nLDDNYLVYTNYDK\nGTMDVYYVGVSTPIASDMVQK\nALEMIDMHGGDLFSEE\nTTGDYAVVIALK\nLVLVTAINPTPAGEGK\nNNIEMLDCYTGFK\nILPVVDNFER\nLATLPTYEEAIAR\nDISFEAPNAPHVFQK\nTLKEDILEGFK\nLIVNDVECIEPKPLPK\nQGNALGWATAGGSGFR\nQFAAELVK\nMLQEAVDALIDNGRR\nTPVSQAVESMEDAIAAAR\nYFNPIGAHESGLIGEDPK\nSLNYFVIK\nTLKEDILEGFK\nIIVLDDLK\nILDMVPDFVNK\nLDYLNQLGVK\nELQEMLEEEEGPTENFVK\nSGGDSSFIPYNLR\nIEEYFPVKDENADYDPMLQR\nNMEIISIPLK\nVVIEDEEPNSIMFVSR\nDVTLDVLNDHLK\nGTMDVYYVGVSTPIASDMVQK\nIHADEIYQLGGSELAAR\nSPLPVLTGIK\nQLIFSDMKNSQVKDNWNR\nAAVTTPIGLPGAEGYKDGGPEIAK\nEGGLQFIDEVK\nVSFPGSGIAAVASSPR\nLNTLASIGEFK\nFMASIEAALEKGDVEAAK\nVVSEMTPQEVVDVIK\nAALLLPFQEDKR\nVIPQFAFR\nLVLVTAINPTPAGEGK\nSVDEIDTYFTR\nGMGLLPMDTVFQGAK\nAVFEAETSDLLK\nIELLEPTCPESTIAK\nYLLGEEEIPVPEHR\nATFDNPAPEETLTEYTK\nLFVQTPEAFSTR\nDIAATSPLWTMDGQTSVR\nYGNTNVVAGYIQGAEPK\nVYLSVFPSEK\nTIVDPFLGK\nSLESDIAVLK\nLTGQISSLFK\nYALGDTVTAGEDSITVDGK\nILFQGTPEELAENK\nCHIQSPIEGTVLAK\nVVSEMTPQEVVDVIK\nLITQLFGDR\nMENFIFQNPVK\nAVLDELLK\nALILGPTYSEYER\nFVNILMVDGK\nIAELAGFSVPENTK\nLSPVLALYK\nNPLGGMIWIEK\nEINNKETDLFILK\nAQFSEEELEEKAPLIDR\nFMASIEAALEKGDVEAAK\nGSSAELVSELMGGVR\nFYSPYFVGPGQK\nAVLEAFSLEK\nDLVMNFIK\nLTIAPALLK\nSLNYGNDGYEMVFER\nINYFDDKELIEEQVKR\nVMFEIAGVPEETAR\nGLSGIQIFK\nELSDYAELIK\nFSLVFR\nLPAWQDALAR\nINPLIGSAGVSAVPMAAR\nEIDFLGNAVDNPK\nLDDNYLVYTNYDK\nFIPEGNLIEVK\nLIGEFIQVGK\nSVGPYSLVTQQPLGGK\nLVLVTAINPTPAGEGK\nILPVVDNFER\nLATLPTYEEAIAR\nTLKEDILEGFK\nDISFEAPNAPHVFQK\nDELVHAPLADYMYANVK\nTLKEDILEGFK\nSLNYFVIK\nLIVNDVECIEPKPLPK\nQFAAELVK\nMLQEAVDALIDNGRR\nLDYLNQLGVK\nIIVLDDLK\nLDYLNQLGVK\nILDMVPDFVNK\nELQEMLEEEEGPTENFVK\nYFNPIGAHESGLIGEDPK\nIEEYFPVKDENADYDPMLQR\nSKLPEEFNLLK\nGYEFPEYPTPVK\nLKELGVFGNDYDTPDGTGVR\nNMEIISIPLK\nIMLLNNEEKGEEYVAENYDK\nGGVIPGEYIPAVDK\nLVEVIAGINTPQETVDK\nVVIEDEEPNSIMFVSR\nTPVSQAVESMEDAIAAAR\nTLGELKEALGVVK\nQLIFSDMKNSQVKDNWNR\nAPQAFDEDMHIENVGGTVAMIER\nFMASIEAALEKGDVEAAK\nLNTLASIGEFK\nEGGLQFIDEVK\nVSFPGSGIAAVASSPR\nYTANLNTTYNILK\nLLSPLAALQDKR\nVVSEMTPQEVVDVIK\nINLLDDNQFTR\nALESAAALLDESPYKK\nIGTCGGLQPNTPVGTFVCSQK\nHAVIALTSIYGVGK\nAVFEAETSDLLK\nATFDNPAPEETLTEYTK\nQYTTVVADTGDIAAMK\nIELLEPTCPESTIAK\nYDTAIILNQPSLEK\nYGNTNVVAGYIQGAEPK\nDIAATSPLWTMDGQTSVR\nWNFVPTVK\nSLESDIAVLK\nILFQGTPEELAENK\nYALGDTVTAGEDSITVDGK\nTDLSSFSLKDLNGK\nGSLIADSDIIVSNPSAGK\nNYPMAAADLTTWEK\nNNIEMLDCYTGFK\nHLALLPYVTDMMK\nNGASNTIEDGSLVTYGLNR\nLITQLFGDR\nAVLDELLK\nMENFIFQNPVK\nFVNILMVDGK\nIAELAGFSVPENTK\nLSPVLALYK\nYLLGEEEIPVPEHR\nAQFSEEELEEKAPLIDR\nLVLVTAINPTPAGEGK\nDVLELTSEDIAR\nAVDENIPAIEEAIGKK\nYGISAESPSFDLTK\nGSSAELVSELMGGVR\nNPLGGMIWIEK\nVMFEIAGVPEETAR\nGIIANPNCTTIQMVSALNR\nSLNYGNDGYEMVFER\nEFPALTLR\nNNVIGLLEDPK\nELSDYAELIK\nFSLVFR\nLIGEFIQVGK\nLDDNYLVYTNYDK\nEINNKETDLFILK\nFIPEGNLIEVK\nSVGPYSLVTQQPLGGK\nLVLVTAINPTPAGEGK\nLATLPTYEEAIAR\nTLKEDILEGFK\nAIGQNVLTAVKPSQLMVK\nTLKEDILEGFK\nLIVNDVECIEPKPLPK\nSLNYFVIK\nINYFDDKELIEEQVKR\nLDYLNQLGVK\nILDMVPDFVNK\nIEEYFPVKDENADYDPMLQR\nELQEMLEEEEGPTENFVK\nFTVPVMFR\nIVEETPSVFVTPELRK\nDELVHAPLADYMYANVK\nLKELGVFGNDYDTPDGTGVR\nIMLLNNEEKGEEYVAENYDK\nGGVIPGEYIPAVDK\nSKLPEEFNLLK\nLVEVIAGINTPQETVDK\nTLGELKEALGVVK\nAPQAFDEDMHIENVGGTVAMIER\nGYEFPEYPTPVK\nTPVSQAVESMEDAIAAAR\nFMASIEAALEKGDVEAAK\nLNTLASIGEFK\nVSFPGSGIAAVASSPR\nDKETFLNIIK\nEGGLQFIDEVK\nTLGLDGFSVK\nLLSPLAALQDKR\nITEQEAQEMVDHLVMK\nFFDEAIQLETDNVKK\nINLLDDNQFTR\nALESAAALLDESPYKK\nLAEGNEINYFGEE\nHAVIALTSIYGVGK\nLVALSETDVPSLK\nVFNFCIQDSPR\nYDTAIILNQPSLEK\nQYTTVVADTGDIAAMK\nQLEIVGIGYR\nTVVVEQEYNPDILDASK\nWNFVPTVK\nSLESDIAVLK\nLQSTCQGILMAELPTER\nTLASHALCIFGDHQDVMSAR\nTECWYVLQADEGTK\nILFQGTPEELAENK\nHLALLPYVTDMMK\nGSLIADSDIIVSNPSAGK\nYALGDTVTAGEDSITVDGK\nFVNILMVDGK\nTETPIEVIEMR\nFYSIDATNYEEDVEK\nDVLELTSEDIAR\nDKETFLNIIK\nAVDENIPAIEEAIGKK\nNGASNTIEDGSLVTYGLNR\nSALVLSGAALQNYR\nGSSAELVSELMGGVR\nHAVIALTSIYGVGK\nLPLVLHGGTGIPEDMIK\nTAGPELALELEEK\nAFEHGITPIMCCGETLEQR\nLIGEFIQVGK\nLDDNYLVYTNYDK\nFWGLGADGTVGANK\nFIPEGNLIEVK\nLVLVTAINPTPAGEGK\nAIGQNVLTAVKPSQLMVK\nHLALLPYVTDMMK\nSVDEMIPSPFYR\nQHALFWADGEPNR\nDKEIIDYELQLK\nEINNKETDLFILK\nTLKEDILEGFK\nLIVNDVECIEPKPLPK\nLDYLNQLGVK\nFTVPVMFR\nILDMVPDFVNK\nTGWLDTVAVR\nIEEYFPVKDENADYDPMLQR\nIVEETPSVFVTPELRK\nSLNYFVIK\nGGVIPGEYIPAVDK\nSKLPEEFNLLK\nIMLLNNEEKGEEYVAENYDK\nINYFDDKELIEEQVKR\nEIRDAEQEAANIVADAKR\nTLGELKEALGVVK\nTLKEDILEGFK\nTLGELKEALGVVK\nITFESFGYK\nIISVGSSYGDGEDFAYR\nELQEMLEEEEGPTENFVK\nFMASIEAALEKGDVEAAK\nTLGLDGFSVK\nLNTLASIGEFK\nAIDEFLLK\nDKETFLNIIK\nTPVSQAVESMEDAIAAAR\nINVNTECQLTFAAATR\nINLLDDNQFTR\nFFDEAIQLETDNVKK\nITEQEAQEMVDHLVMK\nLLSPLAALQDKR\nALESAAALLDESPYKK\nLAEGNEINYFGEE\nYDTAIILNQPSLEK\nLVALSETDVPSLK\nVFNFCIQDSPR\nHAVIALTSIYGVGK\nFAAGAINFDRYEVK\nEIDFLGNAVDNPK\nWNFVPTVK\nQLEIVGIGYR\nQYTTVVADTGDIAAMK\nTVVVEQEYNPDILDASK\nLNADDDVSEIFK\nGGFSPNLNQVEQIR\nAGPLAGYPVVDMGIR\nTLASHALCIFGDHQDVMSAR\nFFIDTANVEDIRK\nLLNLFR\nGVYATDEDVPVNPLTGER\nSLESDIAVLK\nGSLIADSDIIVSNPSAGK\nFNVLASQPADFDR\nVDENIVPILMR\nYALGDTVTAGEDSITVDGK\nSVMIDASSLPYEENIEK\nSTDYGIFQINSR\nGVIFDKCPVCQSENILR\nTETPIEVIEMR\nTMDSLVSGDRVEITSTDPGFPR\nQAISGIEELR\nYSISNTAEYGDYITGPK\nTVATDGYDAIQVGFEDKR\nTETPIEVIEMR\nLLLTLPR\nQEYDQALADAQQANAAVTAAK\nGSSAELVSELMGGVR\nFLPDVANFK\nFTGWTDVDLSEK\nLIGEFIQVGK\nFWGLGADGTVGANK\nSPEALPNLDFK\nDHLLLGPVYGNDTTIAK\nAIGQNVLTAVKPSQLMVK\nQHALFWADGEPNR\nIAELEAAGVTVKDEIAR\nGTVTTSEIFFSSPSR\nLVLVTAINPTPAGEGK\nTLKEDILEGFK\nGVDPLLDEEALR\nLDDNYLVYTNYDK\nFTVPVMFR\nLDYLNQLGVK\nILDMVPDFVNK\nGGVIPGEYIPAVDK\nSKLPEEFNLLK\nIEEYFPVKDENADYDPMLQR\nEIRDAEQEAANIVADAKR\nTLGELKEALGVVK\nIISVGSSYGDGEDFAYR\nTLGLDGFSVK\nGSISYDDDFFGK\nFMASIEAALEKGDVEAAK\nSDLQAVSDNELNKPYDLLKK\nAIDEFLLK\nLPLVLHGGTGIPEDMIK\nITEQEAQEMVDHLVMK\nLLQPLEYYEK\nAVAAQEAGKFDEEIVPVEVK\nLAEGNEINYFGEE\nALESAAALLDESPYKK\nVFNFCIQDSPR\nYDTAIILNQPSLEK\nLVALSETDVPSLK\nDYVEFGLNEEDAPR\nAGPLAGYPVVDMGIR\nQYTTVVADTGDIAAMK\nLDQGEAGDNVGLLLR\nFFIDTANVEDIRK\nGVYATDEDVPVNPLTGER\nCDAAYITLLK\nVDENIVPILMR\nFNVLASQPADFDR\nSVMIDASSLPYEENIEK\nTETPIEVIEMR\nYSISNTAEYGDYITGPK\nLVLPELTEER\nQAISGIEELR\nTVATDGYDAIQVGFEDKR\nFTGWTDVDLSEK\nLIGEFIQVGK\nFWGLGADGTVGANK\nAIGQNVLTAVKPSQLMVK\nSPEALPNLDFK\nVDENIVPILMR\nYVDGPDYGGIFQMNPGK\nQHALFWADGEPNR\nIAELEAAGVTVKDEIAR\nGTVTTSEIFFSSPSR\nNTTGNVLRPALQIIK\nGVDPLLDEEALR\nFTVPVMFR\nLDYLNQLGVK\nGGVIPGEYIPAVDK\nEIRDAEQEAANIVADAKR\nGSISYDDDFFGK\nTLGLDGFSVK\nIISVGSSYGDGEDFAYR\nTDFYNPEFYTSEK\nSDLQAVSDNELNKPYDLLKK\nAIDEFLLK\nFMASIEAALEKGDVEAAK\nAVAAQEAGKFDEEIVPVEVK\nLPLVLHGGTGIPEDMIK\nALESAAALLDESPYKK\nLAEGNEINYFGEE\nFEDQNPWLDAAEK\nLLQPLEYYEK\nVFNFCIQDSPR\nYDTAIILNQPSLEK\nDYVEFGLNEEDAPR\nKTENLLATVPMPAGTNFDK\nQRPYDIIADPTVTPK\nAGPLAGYPVVDMGIR\nFFIDTANVEDIRK\nHLALLPYVTDMMK\nINELGFIETPYRK\nIISVSDFGLKPDSR\nGIETFNFVR\nVDENIVPILMR\nFNVLASQPADFDR\nTETPIEVIEMR\nSVMIDASSLPYEENIEK\nLVLPELTEER\nYSISNTAEYGDYITGPK\nGIDYAMLALDGTK\nAIEEPLREIVANAGK\nQAISGIEELR\nFLPDVANFK\nFTGWTDVDLSEK\nTNSSFDFIYGK\nQTVEEQFYPYIRPQETGTK\nLIGEFIQVGK\nFWGLGADGTVGANK\nFITFSQVSDTEVK\nQTEQTTQNTLTLTLDK\nQHALFWADGEPNR\nAIGQNVLTAVKPSQLMVK\nVDENIVPILMR\nIAELEAAGVTVKDEIAR\nGSTLAISDAGVGAAFCK\nGTVTTSEIFFSSPSR\nAVMRPVEGTILTVIR\nNTTGNVLRPALQIIK\nVLDVCDALEKDDYETVGQK\nFTVPVMFR\nVYDEFIKEDYVVTPK\nGGVIPGEYIPAVDK\nEIRDAEQEAANIVADAKR\nVGLNYVSCSPFR\nIEEYFPVKDENADYDPMLQR\nCPVYQNVDALPHTDPAEIKK\nGSISYDDDFFGK\nTLGLDGFSVK\nLITQLFGER\nAIDEFLLK\nTDFYNPEFYTSEK\nAVAAQEAGKFDEEIVPVEVK\nGFESSVGTPFGVPIRK\nTVATDGYDAIQVGFEDKR\nAIIYYDPNFR\nFMASIEAALEKGDVEAAK\nFEDQNPWLDAAEK\nIALLYYADGEK\nSDLQAVSDNELNKPYDLLKK\nAIEEPLREIVANAGK\nYVDGPDYGGIFQMNPGK\nDYVEFGLNEEDAPR\nLLQPLEYYEK\nALESAAALLDESPYKK\nYYGGCEVVDQSEQIAIDR\nGEIIDEDDLPIK\nIISVGSSYGDGEDFAYR\nQRPYDIIADPTVTPK\nAGPLAGYPVVDMGIR\nHLALLPYVTDMMK\nGIETFNFVR\nLAATIAQLPDQIGAK\nNAELDDMMGTFNEVQEGFR\nATPAGAIAQFAAAGK\nVDENIVPILMR\nTETPIEVIEMR\nSANMSLGINTLLK\nLESVTLFDAMVNK\nSVMIDASSLPYEENIEK\nDYVEFGLNEEDAPR\nVLDVCDALEKDDYETVGQK\nGNLLAFYR\nLVLPELTEER\nGIDYAMLALDGTK\nYSISNTAEYGDYITGPK\nADAYDMVVNGVEVGGGSIR\nAIEEPLREIVANAGK\nQVAMQIAAMNPIAIDEDGVSEEVKEK\nADAYDMVVNGVEVGGGSIR\nQTVEEQFYPYIRPQETGTK\nTNSSFDFIYGK\nFWGLGADGTVGANK\nSLGLDPVYMGIDKK\nFITFSQVSDTEVK\nQHALFWADGEPNR\nVDENIVPILMR\nELGMLPDKEFSPEDIR\nNAELDDMMGTFNEVQEGFR\nDFLIATLKPR\nGSTLAISDAGVGAAFCK\nLAATIAQLPDQIGAK\nVLDVCDALEKDDYETVGQK\nFTVPVMFR\nVYDEFIKEDYVVTPK\nIAELEAAGVTVKDEIAR\nAVMRPVEGTILTVIR\nNTTGNVLRPALQIIK\nGVSVEAEVGSIGGEEDGVVGK\nLPVVLGTAVPSSNNTNLK\nVGLNYVSCSPFR\nCPVYQNVDALPHTDPAEIKK\nGSISYDDDFFGK\nACYVLDVIR\nLITQLFGER\nAIDEFLLK\nTDFYNPEFYTSEK\nAVAAQEAGKFDEEIVPVEVK\nYDEDGIFFR\nTGELITILPGK\nSVEENLALFEK\nLPVEFVPVR\nEYPCDGLIAVNDK\nFEDQNPWLDAAEK\nGFESSVGTPFGVPIRK\nIALLYYADGEK\nAIEEPLREIVANAGK\nIPFLEVAR\nAIIYYDPNFR\nVTPDLDSQYKDGTLNIAIDMK\nEALPGYDYIGVGR\nDYVEFGLNEEDAPR\nLLQPLEYYEK\nGEIIDEDDLPIK\nEIRDAEQEAANIVADAKR\nQRPYDIIADPTVTPK\nAGPLAGYPVVDMGIR\nHLALLPYVTDMMK\nATPAGAIAQFAAAGK\nNAELDDMMGTFNEVQEGFR\nYYGGCEVVDQSEQIAIDR\nLAATIAQLPDQIGAK\nTTPSVVAFVDGGER\nGEPLTDFIGTTR\nIVAATNVNLTQAIAEGR\nVDENIVPILMR\nTETPIEVIEMR\nIEEYFPVKDENADYDPMLQR\nLVLPELTEER\nGNLLAFYR\nLESVTLFDAMVNK\nVLDVCDALEKDDYETVGQK\nQYIATVYADAK\nSANMSLGINTLLK\nIISVGSSYGDGEDFAYR\nGIDYAMLALDGTK\nAIEEPLREIVANAGK\nYSISNTAEYGDYITGPK\nADAYDMVVNGVEVGGGSIR\nQMQVGGKDPLVPEENDKTTVIALR\nQRPYDIIADPTVTPK\nTNIPAILSNPQYEANR\nQFILLPGNAR\nQVAMQIAAMNPIAIDEDGVSEEVKEK\nAPQAFDEDMHIENVGGTVAMIER\nQTVEEQFYPYIRPQETGTK\nFWGLGADGTVGANK\nTGGLAVLSGNLAPDGSVVKR\nDFDDALSIRPIK\nNICDVLYPNDNHYAGKE\nADAYDMVVNGVEVGGGSIR\nEFIVALPK\nQHALFWADGEPNR\nELGMLPDKEFSPEDIR\nTNNPFEELGVK\nNAELDDMMGTFNEVQEGFR\nGSTLAISDAGVGAAFCK\nFITFSQVSDTEVK\nELGCQVVEISALK\nDFLIATLKPR\nDYVEFGLNEEDAPR\nVLDVCDALEKDDYETVGQK\nLAATIAQLPDQIGAK\nFTVPVMFR\nVYDEFIKEDYVVTPK\nIAELEAAGVTVKDEIAR\nVKPYFESAIEPELK\nLMAEGYGFGAEGDWK\nGTLEEVYQNIEK\nVGLNYVSCSPFR\nLMPADEQQLLFENTAR\nGVSVEAEVGSIGGEEDGVVGK\nCPVYQNVDALPHTDPAEIKK\nGSISYDDDFFGK\nLITQLFGER\nNPEAIHIASLLVKPEK\nSCVFGINIK\nQIVLLQIK\nTDFYNPEFYTSEK\nTGELITILPGK\nFEDQNPWLDAAEK\nAGGADPASYINDLR\nYDEDGIFFR\nGFESSVGTPFGVPIRK\nEDTVISAASCTTNCLAPMADALNK\nLPVEFVPVR\nAIEEPLREIVANAGK\nIALLYYADGEK\nKIVEQGIYPAVDPLESTSR\nIPFLEVAR\nEALPGYDYIGVGR\nGVVHDTWPQALIAR\nDYVEFGLNEEDAPR\nIDGELTTFDIR\nAGPLAGYPVVDMGIR\nIEDLVPSIVK\nQRPYDIIADPTVTPK\nLAVVPILR\nLDYIMELK\nGLRPDEISALIK\nNAELDDMMGTFNEVQEGFR\nATPAGAIAQFAAAGK\nTTPSVVAFVDGGER\nTETPIEVIEMR\nGVPFIAVAEADK\nGEPLTDFIGTTR\nYYGGCEVVDQSEQIAIDR\nLGYVPYPEVPEATAK\nLVLPELTEER\nVLDVCDALEKDDYETVGQK\nIEEGMPGAISFLSNPK\nHLALLPYVTDMMK\nINVNTECQLTFAAATR\nAIEEPLREIVANAGK\nGIDYAMLALDGTK\nQYIATVYADAK\nYSISNTAEYGDYITGPK\nSANMSLGINTLLK\nFLPQVVTGVEQVNK\nQFILLPGNAR\nEAGIPIIADGGIK\nTNIPAILSNPQYEANR\nQVAMQIAAMNPIAIDEDGVSEEVKEK\nQTVEEQFYPYIRPQETGTK\nSNVPGFEGVPVEVR\nLLNEHGEFLNAEEGNEVLR\nQMQVGGKDPLVPEENDKTTVIALR\nEFIVALPK\nTGGLAVLSGNLAPDGSVVKR\nDFDDALSIRPIK\nLPSSVELAEATIK\nDYTQINPVIDEAYK\nNICDVLYPNDNHYAGKE\nTNNPFEELGVK\nELGMLPDKEFSPEDIR\nGSTLAISDAGVGAAFCK\nNAELDDMMGTFNEVQEGFR\nQHALFWADGEPNR\nVLDVCDALEKDDYETVGQK\nFITFSQVSDTEVK\nLAATIAQLPDQIGAK\nVKPYFESAIEPELK\nDFLIATLKPR\nVGLNYVSCSPFR\nLMPADEQQLLFENTAR\nGVSVEAEVGSIGGEEDGVVGK\nLMAEGYGFGAEGDWK\nAVELTEILK\nCPVYQNVDALPHTDPAEIKK\nSDGKPVSHATYPDTDIPLFR\nTDFYNPEFYTSEK\nSCVFGINIK\nQIVLLQIK\nNPEAIHIASLLVKPEK\nAGGADPASYINDLR\nTGELITILPGK\nGFESSVGTPFGVPIRK\nFEDQNPWLDAAEK\nFIVVDEFK\nAIEEPLREIVANAGK\nIPFLEVAR\nKIVEQGIYPAVDPLESTSR\nEALPGYDYIGVGR\nQKIDLEAEEAFEK\nSFDEILLENGTK\nGVVHDTWPQALIAR\nDYVEFGLNEEDAPR\nEDTVISAASCTTNCLAPMADALNK\nIDGELTTFDIR\nLEIEAPLIAK\nLLDMINDDPIIAEK\nMEVDSVPEELDEISR\nLAVVPILR\nIEDLVPSIVK\nGLRPDEISALIK\nTTPSVVAFVDGGER\nNAELDDMMGTFNEVQEGFR\nATPAGAIAQFAAAGK\nTETPIEVIEMR\nLGENVPLLIDK\nSQEAVQEAVNLVQSR\nTLIEEGISGFK\nGKEGGDPSAVVFDALK\nLVLPELTEER\nLGYVPYPEVPEATAK\nIEEGMPGAISFLSNPK\nVLEDLLKQPALSDR\nAIEEPLREIVANAGK\nGIDYAMLALDGTK\nQYIATVYADAK\nSIIENLDTPVQVR\nYSISNTAEYGDYITGPK\nEIPFISVK\nNKLNDLEDALQQAK\nFANGNPSNDIIPGMLEGNVDR\nEAGIPIIADGGIK\nTNIPAILSNPQYEANR\nYVFTPNIRPEINSSYGSQAK\nFLPQVVTGVEQVNK\nLLNEHGEFLNAEEGNEVLR\nQVAMQIAAMNPIAIDEDGVSEEVKEK\nYLGVEVEEINYNQPK\nGIDYAMLALDGTK\nIAEAEEFDYADVDHLGSYRK\nEVEAPTYNDAVAEQIEEVKGK\nEFIVALPK\nLPSSVELAEATIK\nVIVQFVVNKDGSIVDAK\nMLQEAVDALIDNGRR\nALLLKEDEIVIDR\nIQSGELSAIPHQLIMDK\nTNNPFEELGVK\nGLFAIGECNFSDHGANR\nNICDVLYPNDNHYAGKE\nLPEVLPLPQK\nVLDVCDALEKDDYETVGQK\nNAELDDMMGTFNEVQEGFR\nATIETLGLIR\nDFDDALSIRPIK\nVGLNYVSCSPFR\nLMPADEQQLLFENTAR\nGVSVEAEVGSIGGEEDGVVGK\nGAGNADQVIANFTNKEDLK\nYSSVISANQFQTVTEETR\nGDILTEEASVGGNFGR\nLAPAILDLEK\nSDGKPVSHATYPDTDIPLFR\nTDFYNPEFYTSEK\nGLFAIGECNFSDHGANR\nLMAEGYGFGAEGDWK\nLTNILESHITGDPTLR\nSCVFGINIK\nTSIAIDTIINQR\nNPEAIHIASLLVKPEK\nFANGNPSNDIIPGMLEGNVDR\nAGGADPASYINDLR\nGFESSVGTPFGVPIRK\nFIVVDEFK\nLAVTYPEIYNMQVR\nNKLNDLEDALQQAK\nAIEEPLREIVANAGK\nQKIDLEAEEAFEK\nSFDEILLENGTK\nIPFLEVAR\nKIVEQGIYPAVDPLESTSR\nGVVHDTWPQALIAR\nLLDMINDDPIIAEK\nLEIEAPLIAK\nMEVDSVPEELDEISR\nIDGELTTFDIR\nMAMNIPDYWIK\nDGVHPTGEGYDIMEALIK\nLAVVPILR\nIAVTELFK\nGLRPDEISALIK\nTTPSVVAFVDGGER\nNAELDDMMGTFNEVQEGFR\nYSSVISANQFQTVTEETR\nLVLPELTEER\nSQEAVQEAVNLVQSR\nGKEGGDPSAVVFDALK\nTAFGIDKILSPK\nYALGDTVTAGEDSITVDGKEIK\nLGENVPLLIDK\nAIEEPLREIVANAGK\nIEEGMPGAISFLSNPK\nFTVPVTFR\nILAVDYLMMDER\nLFEGIEPDPSVETVMK\nDSVGAVVMGPYADLAEGMK\nGIDYAMLALDGTK\nSIIENLDTPVQVR\nQYIATVYADAK\nNKLNDLEDALQQAK\nIYGLESNSLIDER\nYSISNTAEYGDYITGPK\nFANGNPSNDIIPGMLEGNVDR\nEAGIPIIADGGIK\nTNIPAILSNPQYEANR\nYQDGMLITPTGIPYEK\nEVEAPTYNDAVAEQIEEVKGK\nQVAMQIAAMNPIAIDEDGVSEEVKEK\nYLGVEVEEINYNQPK\nTTPSVVAFVDGGER\nLTPTYLGESIAVPHGTVEAK\nSSLAFDTIYAEGQR\nIAEAEEFDYADVDHLGSYRK\nEFIVALPK\nIQSGELSAIPHQLIMDK\nFPAIEIAGNPTVK\nAAGAEYVGAEELIPK\nALLLKEDEIVIDR\nITEQEAQEMVDHLVMK\nSDGKPVSHATYPDTDIPLFR\nGLFAIGECNFSDHGANR\nNAGWLTGATALAK\nNICDVLYPNDNHYAGKE\nVLDVCDALEKDDYETVGQK\nNAELDDMMGTFNEVQEGFR\nEVGSQEELLQELNR\nEVIEDAEEYLGK\nISVTPIGFVGSNACK\nSVINYVLDNR\nNPLIANVLYK\nYSSVISANQFQTVTEETR\nGDILTEEASVGGNFGR\nVGLNYVSCSPFR\nGVSVEAEVGSIGGEEDGVVGK\nFPAIEIAGNPTVK\nSDGKPVSHATYPDTDIPLFR\nLAPAILDLEK\nTNNPFEELGVK\nGLFAIGECNFSDHGANR\nLTNILESHITGDPTLR\nSASLAYQNAVTAVSEGKPDSIPAAEK\nVGTEEQSAVKDFYIIK\nSCVFGINIK\nGAEPWAIFHEGK\nAPGTLGQDIDLVNGQVK\nCDVDDNSDVAAEYGIR\nAGGADPASYINDLR\nTSIAIDTIINQR\nLFCDDTLLPAGR\nQKIDLEAEEAFEK\nAIEEPLREIVANAGK\nQNAGTFQQAFMEKDFEDENTNEIK\nAIDDNILNIYKGK\nLASTHFYDNLPTTGNEFGR\nIPFLEVAR\nLLDMINDDPIIAEK\nMEVDSVPEELDEISR\nVHQDATYLPLDLTCEK\nMAMNIPDYWIK\nIAVTELFK\nVGDDVPCVQDAEYFR\nLAVVPILR\nVLPGIAAINE\nTTPSVVAFVDGGER\nDVFGVTFEQGR\nYSSVISANQFQTVTEETR\nLPTGIFYAQGVK\nQLKQDPWETIEEKYPVGSK\nSQEAVQEAVNLVQSR\nLVLPELTEER\nIPDGPTTPEVAYQMVK\nTAFGIDKILSPK\nNETLTVPGFNVK\nGLVDKAPSVIKENIPAAEGAEIK\nLMAPISPFYADR\nAIEEPLREIVANAGK\nLFEGIEPDPSVETVMK\nILAVDYLMMDER\nFTVPVTFR\nIEEGMPGAISFLSNPK\nGIDYAMLALDGTK\nNKLNDLEDALQQAK\nIYGLESNSLIDER\nNKLNDLEDALQQAK\nYSISNTAEYGDYITGPK\nAGTENVPAIVGYGVAAER\nFLDFESDVPNR\nTNIPAILSNPQYEANR\nSDIIDAEVLDAAK\nAPGTLGQDIDLVNGQVK\nGTVLNSDISSVISR\nSMPILEALYK\nIGTPFSDLYSK\nQVAMQIAAMNPIAIDEDGVSEEVKEK\nTTPSVVAFVDGGER\nYLGVEVEEINYNQPK\nIAEAEEFDYADVDHLGSYRK\nSDIIDAEVLDAAK\nIQSGELSAIPHQLIMDK\nITEQEAQEMVDHLVMK\nAAGAEYVGAEELIPK\nSDGKPVSHATYPDTDIPLFR\nGLFAIGECNFSDHGANR\nNAGWLTGATALAK\nDWTIEQITR\nISVTPIGFVGSNACK\nNAELDDMMGTFNEVQEGFR\nEVGSQEELLQELNR\nFGMIPEFVGR\nYQAFTQADLTNLR\nSVINYVLDNR\nYSSVISANQFQTVTEETR\nDLETESVMVVSEQGYGK\nSDGKPVSHATYPDTDIPLFR\nRADLIPNLVNTVK\nDLETESVMVVSEQGYGK\nLTNILESHITGDPTLR\nTNNPFEELGVK\nGDILTEEASVGGNFGR\nAVSTVDGSLGEVVGQMYVEK\nAPGTLGQDIDLVNGQVK\nVGTEEQSAVKDFYIIK\nCDVDDNSDVAAEYGIR\nRGFNAVPTVPMVPESQLDDMR\nRLPNALFVVDPK\nLAPAILDLEK\nAGGADPASYINDLR\nLASTHFYDNLPTTGNEFGR\nQKIDLEAEEAFEK\nAIDDNILNIYKGK\nLAVTYPEIYNMQVR\nAIEEPLREIVANAGK\nGVPCLVAVEQDATGR\nYEDIDLVMIR\nSASLAYQNAVTAVSEGKPDSIPAAEK\nMEVDSVPEELDEISR\nLLDMINDDPIIAEK\nMNPGQFYALPQSPQTLK\nGLLAPITDVVKR\nIAVTELFK\nILDEDGNVFLDNTPEK\nVGDDVPCVQDAEYFR\nVFDCEEDAIEAIK\nNVYDPTCGSGSLLLR\nNVPCTVIEAGPCVVTQVK\nDSVGAVVMGPYADLAEGMK\nSELPFMATENIMMDAVK\nVLPGIAAINE\nTTPSVVAFVDGGER\nSQEAVQEAVNLVQSR\nDVFGVTFEQGR\nLPTGIFYAQGVK\nNVPCTVIEAGPCVVTQVK\nEIGFMFGQYK\nYYDVNELIAAK\nMAMNIPDYWIK\nAIEEPLREIVANAGK\nLMAPISPFYADR\nFIEEIGTYDPNQDPSVYKVDEEAAKK\nGLVDKAPSVIKENIPAAEGAEIK\nNETLTVPGFNVK\nTDLILLAQR\nLAVTYPEIYNMQVR\nEIVPFLK\nIEEVLDLVGMSNK\nLFEGIEPDPSVETVMK\nILAVDYLMMDER\nNKLNDLEDALQQAK\nEADKLGYNLVVLDSQNNPAK\nIGFNPDEEIGEGAHKFDVGK\nIQELDAAVSDLSAAK\nKLNETLAANTGQPFEVIAR\nRLPNALFVVDPK\nFLDFESDVPNR\nAGTENVPAIVGYGVAAER\nEVNELATILK\nGMFPVFCVCGGK\nSDIIDAEVLDAAK\nYQDGMLITPTGIPYEK\nGGDTVTLNETDLTQIPK\nTTPSVVAFVDGGER\nSMPILEALYK\nNLLTSFAGESQAR\nVAPLFSNLPDAK\nYLGVEVEEINYNQPK\nYTSNPNSPQNPLAALELKNDK\nAPGTLGQDIDLVNGQVK\nSDIIDAEVLDAAK\nIQSGELSAIPHQLIMDK\nSDGKPVSHATYPDTDIPLFR\nITEQEAQEMVDHLVMK\nAAGAEYVGAEELIPK\nQSTPKPFDIEQPSLR\nDWTIEQITR\nGLFAIGECNFSDHGANR\nISVTPIGFVGSNACK\nNLLTSFAGESQAR\nLKEIEAMEADGTFDVLPK\nIEELEQILK\nRADLIPNLVNTVK\nSVINYVLDNR\nADAYDMVVNGVEVGGGSIR\nMEADGTFDLLPK\nIETLVPDFR\nDLETESVMVVSEQGYGK\nYSSVISANQFQTVTEETR\nENGVESGELILVTGGKPGLK\nSDGKPVSHATYPDTDIPLFR\nKGTLTLNDIIPGEK\nRADLIPNLVNTVK\nTMEDRLANELLDASNNTGASVK\nNKLNDLEDALQQAK\nAVSTVDGSLGEVVGQMYVEK\nEAEYKDWTIEQITR\nAVDRANLYDTEEAIALVKK\nGDILTEEASVGGNFGR\nNPLGSAAGYGSSFPLNR\nDFPVILR\nCDVDDNSDVAAEYGIR\nRLPNALFVVDPK\nRGFNAVPTVPMVPESQLDDMR\nAGGADPASYINDLR\nNICDVLYPNDNHYAGKE\nLASTHFYDNLPTTGNEFGR\nAIDDNILNIYKGK\nLAVTYPEIYNMQVR\nVIPPIVSDSK\nTGVPVPQALAGIK\nALDDAIASVDKFR\nAIEEPLREIVANAGK\nLLDMINDDPIIAEK\nMEVDSVPEELDEISR\nGVPCLVAVEQDATGR\nMNPGQFYALPQSPQTLK\nIAVTELFK\nVFDCEEDAIEAIK\nIQELDAAVSDLSAAK\nEASGDIAQVAEMAALTK\nGVGNSIPDIPDPVAR\nQHYPDIIIVGNK\nVGDDVPCVQDAEYFR\nVLPGIAAINE\nTTPSVVAFVDGGER\nNVPCTVIEAGPCVVTQVK\nVIMPAVLEEIK\nNVYDPTCGSGSLLLR\nSQEAVQEAVNLVQSR\nEAGVQEADFLANVDK\nAGLNPYMVEVANIR\nNVPCTVIEAGPCVVTQVK\nAIEEPLREIVANAGK\nYYDVNELIAAK\nEIGFMFGQYK\nQDAKPEEGFVFTTVK\nVLDGAIGVFDAK\nGLVDKAPSVIKENIPAAEGAEIK\nLTLADITNNMTIK\nLAVTYPEIYNMQVR\nEASGDIAQVAEMAALTK\nEIVPFLK\nWGDAIDAYNEPVTGMNIAAR\nVINGFMIQGGGFEPGMK\nENLVGEVISLKK\nIQELDAAVSDLSAAK\nILAVDYLMMDER\nRLPNALFVVDPK\nIGFNPDEEIGEGAHKFDVGK\nNKLNDLEDALQQAK\nTISNVPVQANYQTYITGR\nMAEEKELDLVEISPNAQPPVCR\nEVNELATILK\nGGDTVTLNETDLTQIPK\nGMFPVFCVCGGK\nEAEYKDWTIEQITR\nFLDFESDVPNR\nAGTENVPAIVGYGVAAER\nYQDGMLITPTGIPYEK\nGEFVYLIGK\nNLLTSFAGESQAR\nSDIIDAEVLDAAK\nVAPLFSNLPDAK\nYTSNPNSPQNPLAALELKNDK\nSMPILEALYK\nASELDLINQVTK\nINLSEQEDNYTFSGETVSGAGATVK\nSDIIDAEVLDAAK\nIMLSSLPGAAVSQVK\nSDGKPVSHATYPDTDIPLFR\nITEQEAQEMVDHLVMK\nQSTPKPFDIEQPSLR\nAAGAEYVGAEELIPK\nDWTIEQITR\nYSGLSGFYQLNK\nELGVFGNDYDTPDGTGVR\nGLFAIGECNFSDHGANR\nSVINYVLDNR\nNLLTSFAGESQAR\nLKEIEAMEADGTFDVLPK\nIEELEQILK\nLGIVGLPNVGK\nFYSNNANELPSPFK\nIETLVPDFR\nMLLNELLK\nKGTLTLNDIIPGEK\nRADLIPNLVNTVK\nEAEYKDWTIEQITR\nIGSMNLSEDVAGNYWK\nNIFGYQYTIPTHQGR\nAVSTVDGSLGEVVGQMYVEK\nNDLKGDENDGLPLVFENNK\nDFPVILR\nSFIEVFR\nCDVDDNSDVAAEYGIR\nLLGYFIK\nLASTHFYDNLPTTGNEFGR\nRLPNALFVVDPK\nRGFNAVPTVPMVPESQLDDMR\nLAVTYPEIYNMQVR\nTGVPVPQALAGIK\nALDDAIASVDKFR\nAIDDNILNIYKGK\nAIEEPLREIVANAGK\nLVSTDLVQGGQYSVNIR\nLLDMINDDPIIAEK\nGVPCLVAVEQDATGR\nTFSTTGFVDNVTYESK\nMEVDSVPEELDEISR\nMNPGQFYALPQSPQTLK\nALSLSIGIPQK\nIQELDAAVSDLSAAK\nEASGDIAQVAEMAALTK\nIAVTELFK\nISELSEGQIDTLRDEVAK\nALDELLQPIPMEQPAPKPTPK\nRLNFEDMTPIFPNER\nTTPSVVAFVDGGER\nNVPCTVIEAGPCVVTQVK\nVLPGIAAINE\nEAGVQEADFLANVDK\nAGLNPYMVEVANIR\nVIMPAVLEEIK\nNVPCTVIEAGPCVVTQVK\nQDAKPEEGFVFTTVK\nYYDVNELIAAK\nNFVADQIEIVR\nAIEEPLREIVANAGK\nEIGFMFGQYK\nNVYDPTCGSGSLLLR\nVLDGAIGVFDAK\nEASGDIAQVAEMAALTK\nIQELDAAVSDLSAAK\nWGDAIDAYNEPVTGMNIAAR\nLAVTYPEIYNMQVR\nILAVDYLMMDER\nMAEEKELDLVEISPNAQPPVCR\nTISNVPVQANYQTYITGR\nRLPNALFVVDPK\nVINGFMIQGGGFEPGMK\nINLSEQEDNYTFSGETVSGAGATVK\nVIGQNEAVDAVSNAIR\nITDISALASLK\nIGFNPDEEIGEGAHKFDVGK\nCDFNVPLQDGK\nNPLGSAAGYGSSFPLNR\nNLLTSFAGESQAR\nVAPLFSNLPDAK\nYTSNPNSPQNPLAALELKNDK\nSMPILEALYK\nSDIIDAEVLDAAK\nASELDLINQVTK\nINLSEQEDNYTFSGETVSGAGATVK\nSDGKPVSHATYPDTDIPLFR\nIMLSSLPGAAVSQVK\nVVNIHTIKPLDEELVVK\nQSTPKPFDIEQPSLR\nWGDAIDAYNEPVTGMNIAAR\nAAGAEYVGAEELIPK\nSFGIEISTIK\nYSGLSGFYQLNK\nNLLTSFAGESQAR\nLGIVGLPNVGK\nTISNVPVQANYQTYITGR\nFYSNNANELPSPFK\nELGVFGNDYDTPDGTGVR\nIEELEQILK\nFIDFEMQTPEGK\nLDRNTTGVLLLTNDGDLASK\nQDAKPEEGFVFTTVK\nITYFSANPNGEAEIIK\nEYDEGYLLLDADRR\nNIFGYQYTIPTHQGR\nEAEYKDWTIEQITR\nAVSTVDGSLGEVVGQMYVEK\nAGDIESGKEYTITYVIDEK\nDFPVILR\nELNIPLEDVPQDR\nSELPFMATENIMMDAVK\nINVNTECQLTFAAATR\nRLPNALFVVDPK\nMDLLSINSLR\nRGFNAVPTVPMVPESQLDDMR\nLASTHFYDNLPTTGNEFGR\nTGVPVPQALAGIK\nALDDAIASVDKFR\nIMLSSLPGAAVSQVK\nLLLEEFTK\nLVSTDLVQGGQYSVNIR\nANEPAVAAFNVIK\nQVISITHLPQIAAR\nGVPCLVAVEQDATGR\nTFSTTGFVDNVTYESK\nIGSMNLSEDVAGNYWK\nATGITCDKLQTIDGTLQIK\nLLDMINDDPIIAEK\nIQELDAAVSDLSAAK\nLMDSGEVPENILPGVK\nSTQTTIPFFK\nQEVLEVPISSMCK\nISELSEGQIDTLRDEVAK\nEASGDIAQVAEMAALTK\nMLDQSYYEKADEIIGR\nIAVTELFK\nALDELLQPIPMEQPAPKPTPK\nDTYNGVSIIPIDK\nNVPCTVIEAGPCVVTQVK\nQDAKPEEGFVFTTVK\nNVPCTVIEAGPCVVTQVK\nEAGVQEADFLANVDK\nAGLNPYMVEVANIR\nGLPAKIEYGEAAFYGPK\nVIMPAVLEEIK\nLQSVLGLGVNVK\nNFVADQIEIVR\nLVSTDLVQGGQYSVNIR\nLGFEPQETSPTLSDKPSYQEASELAHR\nELLSFLPQNNMDETKK\nVAQDDCENGYVLDGFPR\nIQELDAAVSDLSAAK\nGSTVASIVNTLR\nLAVTYPEIYNMQVR\nMAEEKELDLVEISPNAQPPVCR\nILAVDYLMMDER\nRLPNALFVVDPK\nDVLLNYIK\nTISNVPVQANYQTYITGR\nWGDAIDAYNEPVTGMNIAAR\nCDFNVPLQDGK\nVIGQNEAVDAVSNAIR\nALQAIAGPFSQVR\nAIEEPLREIVANAGK\nLFPDTLSTLK\nNLLTSFAGESQAR\nYTSNPNSPQNPLAALELKNDK\nSDGKPVSHATYPDTDIPLFR\nSMPILEALYK\nEAQDQELLDFTAR\nINLSEQEDNYTFSGETVSGAGATVK\nQDLYLCEINGGNLR\nLSPNVTDITEIAR\nSDGKPVSHATYPDTDIPLFR\nLGNPSQYDAFAINMVK\nVVTLGEIMLR\nIMLSSLPGAAVSQVK\nAVEFQDILK\nVVNIHTIKPLDEELVVK\nYSGLSGFYQLNK\nGVPCLVAVEQDATGR\nASELDLINQVTK\nLGIVGLPNVGK\nNLLTSFAGESQAR\nFYSNNANELPSPFK\nWGDAIDAYNEPVTGMNIAAR\nLDRNTTGVLLLTNDGDLASK\nLLVILPEANK\nVLLEAEMLDLK\nITYFSANPNGEAEIIK\nEYDEGYLLLDADRR\nNIFGYQYTIPTHQGR\nEIVLPADWK\nDFPVILR\nLASYADCYVNDAFGTAHR\nTSIEQVYGAFK\nMTNYVFQQLEK\nEVGAIDDPTIEELAK\nNIEAVGVDVEEMDITDAGK\nIMLSSLPGAAVSQVK\nTGVPVPQALAGIK\nALDDAIASVDKFR\nGVPCLVAVEQDATGR\nANEPAVAAFNVIK\nLVSTDLVQGGQYSVNIR\nTFSTTGFVDNVTYESK\nATGITCDKLQTIDGTLQIK\nLMDSGEVPENILPGVK\nIQELDAAVSDLSAAK\nMTEMAVLFDNLPHPK\nQEVLEVPISSMCK\nISELSEGQIDTLRDEVAK\nDTYNGVSIIPIDK\nEASGDIAQVAEMAALTK\nIAVTELFK\nNVPCTVIEAGPCVVTQVK\nNVPCTVIEAGPCVVTQVK\nQDAKPEEGFVFTTVK\nMLDQSYYEKADEIIGR\nAGLNPYMVEVANIR\nEAGVQEADFLANVDK\nAFGEVPLVTYK\nELNIPNVLK\nVIMPAVLEEIK\nIQELDAAVSDLSAAK\nGSTVASIVNTLR\nVAQDDCENGYVLDGFPR\nILAVDYLMMDER\nMAEEKELDLVEISPNAQPPVCR\nNTSGVTGFIGSSGGGAKPFPLQK\nLLDFTITR\nCDFNVPLQDGK\nSLIRPELADELYDK\nVAQDDCENGYVLDGFPR\nVIGQNEAVDAVSNAIR\nLFPDTLSTLK\nIEIDGALKEFAK\nENITAEPEALNVIAMK\nWLVVDEVTQPTK\nFSAIQIGLASPEK\nNLLTSFAGESQAR\nEAQDQELLDFTAR\nYTSNPNSPQNPLAALELKNDK\nLSPNVTDITEIAR\nQDLYLCEINGGNLR\nINLSEQEDNYTFSGETVSGAGATVK\nMDLLSINSLR\nKYGLFDYYGAEDAER\nLGNPSQYDAFAINMVK\nIMLSSLPGAAVSQVK\nLILIIGGPGSGK\nSDGKPVSHATYPDTDIPLFR\nLTSPDNNLVMTFQVDSK\nVVTLGEIMLR\nAVEFQDILK\nGVPCLVAVEQDATGR\nNLLTSFAGESQAR\nFYSNNANELPSPFK\nVVNIHTIKPLDEELVVK\nVAVFGLGDQIR\nEAQDQELLDFTAR\nRFEDITFNPSADATAIK\nVLLEAEMLDLK\nEYDEGYLLLDADRR\nDTTTIIDGVGEEAAIQGR\nEILFNIDAR\nGVAILGALMHD\nLGMEEEYTEFLGNR\nLASYADCYVNDAFGTAHR\nEIVLPADWK\nTSIEQVYGAFK\nMTNYVFQQLEK\nDGIPATVTAIEYDPNR\nEVGAIDDPTIEELAK\nIMLSSLPGAAVSQVK\nATGYPLAFVAAK\nGVPCLVAVEQDATGR\nANEPAVAAFNVIK\nAIDQIADAISQPSLK\nALASVIGEDELSPLDKK\nLMDSGEVPENILPGVK\nTFSTTGFVDNVTYESK\nAIDQIADAISQPSLK\nISELSEGQIDTLRDEVAK\nMTEMAVLFDNLPHPK\nNSALTSTGLVPFMER\nDTYNGVSIIPIDK\nLGNPSQYDAFAINMVK\nSLIRPELADELYDK\nAFGEVPLVTYK\nNVPCTVIEAGPCVVTQVK\nAGLNPYMVEVANIR\nMLDQSYYEKADEIIGR\nNVPCTVIEAGPCVVTQVK\nQDAKPEEGFVFTTVK\nIQELDAAVSDLSAAK\nELNIPNVLK\nVAQDDCENGYVLDGFPR\nILAVDYLMMDER\nVVTDILNPEFK\nVLNSLQTLLGHGR\nLLDFTITR\nNTSGVTGFIGSSGGGAKPFPLQK\nLTSPDNNLVMTFQVDSK\nEPTQTLSELLK\nSIEAIIYSMTPAER\nTYYDPADVADPDATSWK\nSLIRPELADELYDK\nVAQDDCENGYVLDGFPR\nENITAEPEALNVIAMK\nLGGENYVLWGGR\nWLVVDEVTQPTK\nEAQDQELLDFTAR\nLSPNVTDITEIAR\nKYGLFDYYGAEDAER\nINLSEQEDNYTFSGETVSGAGATVK\nYTSNPNSPQNPLAALELKNDK\nILFAGALEDAK\nLGNPSQYDAFAINMVK\nLTSPDNNLVMTFQVDSK\nDTTTIIDGVGEEAAIQGR\nCDIALPSATQNELNGDHAR\nGSLIADSDIIVSNPSAGKLEK\nFYSNNANELPSPFK\nVAVFGLGDQIR\nVLLEAEMLDLK\nEILFNIDAR\nCDIALPSATQNELNGDHAR\nDTTTIIDGVGEEAAIQGR\nEAQDQELLDFTAR\nLLLDFAAK\nEYDEGYLLLDADRR\nRFEDITFNPSADATAIK\nTANIALIAYADGEK\nDTYNGVSIIPIDK\nKAMETAPLEVVDGFTPEQR\nGVAILGALMHD\nMYGIAPVFVTNR\nLASYADCYVNDAFGTAHR\nEIVLPADWK\nLGMEEEYTEFLGNR\nMTNYVFQQLEK\nDGIPATVTAIEYDPNR\nEADNDLDGLNYLAGK\nQAEMIKEISGVNPLK\nQQLQDVNLTWVQK\nVVNIHTIKPLDEELVVK\nEIPSTEIGEIVMDK\nATGYPLAFVAAK\nAIDQIADAISQPSLK\nALASVIGEDELSPLDKK\nLALEYLTNVMK\nTSIEQVYGAFK\nTALPVASPGDQLPVNVER\nLMDSGEVPENILPGVK\nMTEMAVLFDNLPHPK\nAIDQIADAISQPSLK\nISELSEGQIDTLRDEVAK\nVPGNLSSGTAYIVLK\nHDLIPQLVDTVK\nIDHIFVSPSFQVK\nSLIRPELADELYDK\nNSALTSTGLVPFMER\nLGNPSQYDAFAINMVK\nVEGGALSFADEHVIGVAK\nLEQEFGGFLK\nIILDPGVGFGK\nALDELLQPIPMEQPAPKPTPK\nAGLNPYMVEVANIR\nMLDQSYYEKADEIIGR\nIQELDAAVSDLSAAK\nVAQDDCENGYVLDGFPR\nILAVDYLMMDER\nVLNSLQTLLGHGR\nNTSGVTGFIGSSGGGAKPFPLQK\nELNIPNVLK\nFGNKFPLLIK\nLTSPDNNLVMTFQVDSK\nFQTEVNNAQTALYTLK\nFQTEVNNAQTALYTLK\nEPTQTLSELLK\nLLDFTITR\nSLIRPELADELYDK\nVAQDDCENGYVLDGFPR\nGTVTTSEIFFTSPSR\nLGGENYVLWGGR\nTYYDPADVADPDATSWK\nAVQLGGVALGTTQVINSK\nLSPNVTDITEIAR\nEAQDQELLDFTAR\nTALPVASPGDQLPVNVER\nINLSEQEDNYTFSGETVSGAGATVK\nALNLDAIHDTVHEMAR\nTANIALIAYADGEK\nENITAEPEALNVIAMK\nLGNPSQYDAFAINMVK\nLTSPDNNLVMTFQVDSK\nILFAGALEDAK\nEYPCDGLIAVNDKAATNDVLK\nVNVIFVQPEFDKR\nDTTTIIDGVGEEAAIQGR\nGSLIADSDIIVSNPSAGKLEK\nFVSPVSGVVTSVER\nSWLDDLK\nDADGNSLENGKDALFYDTAYDGGK\nCDIALPSATQNELNGDHAR\nVAVFGLGDQIR\nGEEANFQTGLDALAK\nLHGGNPANFLDIGGSSNPVK\nNVDCYIINTGDFMGK\nLLISEADEYSELDGK\nVLLEAEMLDLK\nLLLDFAAK\nTANIALIAYADGEK\nEILFNIDAR\nHASDDEPFSALAFK\nDTTTIIDGVGEEAAIQGR\nCDIALPSATQNELNGDHAR\nFLNEFPTSPYAEK\nRFEDITFNPSADATAIK\nAPDIGGLGFDYK\nLASYADCYVNDAFGTAHR\nIGQNVADFLAADMK\nAVQLGGVALGTTQVINSK\nEADNDLDGLNYLAGK\nMTNYVFQQLEK\nNVMSVDIPVFQSQTR\nLGMEEEYTEFLGNR\nFVSPVSGVVTSVER\nATGYPLAFVAAK\nCPAGISHPMVGLLAR\nDCIISDIASVK\nQGLATPEEYETLEK\nAELENELNGPASAAPYLK\nQLNVFEGER\nETTDVNGVFLAGNNSDFAATK\nNVMSVDIPVFQSQTR\nITIAIDGFSSCGK\nTALPVASPGDQLPVNVER\nAIDQIADAISQPSLK\nSISTENIESIQIVR\nENLSFLEGVR\nLALEYLTNVMK\nDIADAVTAAGVEVAK\nNVVTSITGELNSR\nALNLDAIHDTVHEMAR\nVPGNLSSGTAYIVLK\nMTEMAVLFDNLPHPK\nIPILLGVGGNNTR\nNLLTSFAGESQAR\nLMDSGEVPENILPGVK\nHDLIPQLVDTVK\nIFDVKPDYDLNIMK\nNSALTSTGLVPFMER\nLGNPSQYDAFAINMVK\nIDHIFVSPSFQVK\nIILDPGVGFGK\nAFVWNIER\nTEILQLIK\nVEGGALSFADEHVIGVAK\nSLIRPELADELYDK\nAGEDWSHLFR\nDIVAINVSELNR\nMLDQSYYEKADEIIGR\nALDELLQPIPMEQPAPKPTPK\nVFDVNEPLSQINQAK\nSMEYMGFQPGESLLGK\nIQELDAAVSDLSAAK\nTANIALLTYADGEK\nLNVVILDFDDEKKR\nEQEYVMAGGPLFIDK\nTLANDIFIPK\nVLNSLQTLLGHGR\nEFVFTIADK\nAIDQIADAISQPSLK\nFGNKFPLLIK\nLTSPDNNLVMTFQVDSK\nFQTEVNNAQTALYTLK\nFQTEVNNAQTALYTLK\nGAEGLNIAFLHPK\nEKLPIVDENFNLK\nSLIRPELADELYDK\nAVQLGGVALGTTQVINSK\nKYGLFDYYGAEDAER\nDIYNVAQINMNEAEPTGVYNEQPDR\nINLSEQEDNYTFSGETVSGAGATVK\nFDAVPILTGR\nLTSPDNNLVMTFQVDSK\nLGNPSQYDAFAINMVK\nEYPCDGLIAVNDKAATNDVLK\nILFAGALEDAK\nVNVIFVQPEFDKR\nWAETVPYTFR\nFVSPVSGVVTSVER\nGEEANFQTGLDALAK\nLHGGNPANFLDIGGSSNPVK\nANDMGIICGVTTNPSLIAK\nKVTDKDIQINIFEVK\nNVDCYIINTGDFMGK\nLLLDFAAK\nLLISEADEYSELDGK\nEQEYVMAGGPLFIDK\nHASDDEPFSALAFK\nLASYADCYVNDAFGTAHR\nGFTIVSGGTDNHSMLVDLR\nTANIALIAYADGEK\nFLNEFPTSPYAEK\nYFPVVGEDFMK\nYYDVILKPIVTEK\nEADNDLDGLNYLAGK\nAVQLGGVALGTTQVINSK\nDISGLTHGIGWCAPQQGACK\nMNLDWIPVEK\nAPDIGGLGFDYK\nNAKADEAQAAGADYVGAEELIPK\nHDLIPQLVDTVK\nDITLAMDCAASEFYK\nATGYPLAFVAAK\nCPAGISHPMVGLLAR\nFVSPVSGVVTSVER\nVAVIGAGPAGLTCAGDLAK\nQGLATPEEYETLEK\nNVDCYIINTGDFMGK\nAELENELNGPASAAPYLK\nNVMSVDIPVFQSQTR\nETTDVNGVFLAGNNSDFAATK\nLNVVILDFDDEKKR\nNALDFLEEK\nENLSFLEGVR\nDIADAVTAAGVEVAK\nIPILLGVGGNNTR\nVPGNLSSGTAYIVLK\nNDWASQLAFTSK\nISSGLPIFAMSR\nAVKPGDTFIAIPNVAR\nNLLTSFAGESQAR\nNVVTSITGELNSR\nNSALTSTGLVPFMER\nLGNPSQYDAFAINMVK\nIFDVKPDYDLNIMK\nIDHIFVSPSFQVK\nHDLIPQLVDTVK\nMLQESVDSLFDNSR\nNFIEVDKDGVVTITK\nDIVAINVSELNR\nVFDVNEPLSQINQAK\nMTEMAVLFDNLPHPK\nYLNVANVPLPR\nGVLILPTLDEAKK\nLTVYHDQTQPLIDYYTK\nKLELEGLVVMAPR\nAIVAVPEVGEVYK\nTLANDIFIPK\nEQEYVMAGGPLFIDK\nLNVVILDFDDEKKR\nEFVFTIADK\nDIADAVTAAGVEVAK\nSGIMCTIHAYTGDQMTLDGPQR\nNLFVSLPEAK\nSAFTPASEVLLR\nFGNKFPLLIK\nGAEGLNIAFLHPK\nFGVVQPNIQSLEDK\nFQTEVNNAQTALYTLK\nEKLPIVDENFNLK\nSVLYPIALQACK\nTPGLMEIQGTSYIEMNYK\nAVQLGGVALGTTQVINSK\nSLVSLPEAALK\nSLIRPELADELYDK\nAGDCAILFMDAK\nFDAVPILTGR\nSPGIPNDAPLILK\nLGNPSQYDAFAINMVK\nEYPCDGLIAVNDKAATNDVLK\nAAPQNFDIILK\nLTSPDNNLVMTFQVDSK\nFVSPVSGVVTSVER\nALGVNGIHLYALNK\nVLLFNDGAITGR\nWAETVPYTFR\nALNANKDSQLILFEPR\nEYAPFTYYGAPDAAR\nANDMGIICGVTTNPSLIAK\nGEEANFQTGLDALAK\nYIDQIAIIADQR\nIQELDAAVSDLSAAK\nNVDCYIINTGDFMGK\nANDMGIICGVTTNPSLIAK\nFGLLGLK\nALGVNGIHLYALNK\nSYGYTEEMPLLLQTR\nHASDDEPFSALAFK\nGFTIVSGGTDNHSMLVDLR\nTANIALIAYADGEK\nVYNFIFTNK\nTLNLTALYR\nYFPVVGEDFMK\nEADNDLDGLNYLAGK\nYYDVILKPIVTEK\nALCEGGLPCAEVTFR\nAVQLGGVALGTTQVINSK\nDISGLTHGIGWCAPQQGACK\nAFVWNIER\nMNLDWIPVEK\nVAVIGAGPAGLTCAGDLAK\nNVDCYIINTGDFMGK\nQGLATPEEYETLEK\nFVSPVSGVVTSVER\nADVYDLRPLLR\nEAINYEVLDDYR\nDITLAMDCAASEFYK\nAELENELNGPASAAPYLK\nNALDFLEEK\nNVMSVDIPVFQSQTR\nLNVVILDFDDEKKR\nENLSFLEGVR\nDIADAVTAAGVEVAK\nVPGNLSSGTAYIVLK\nETTDVNGVFLAGNNSDFAATK\nSENVYDILQER\nVQVDEPDQDDTIAILR\nNSALTSTGLVPFMER\nLGNPSQYDAFAINMVK\nAVKPGDTFIAIPNVAR\nMLQESVDSLFDNSR\nHDLIPQLVDTVK\nGVLILPTLDEAKK\nYLNVANVPLPR\nLFVDYLR\nAIVAVPEVGEVYK\nMTEMAVLFDNLPHPK\nEQEYVMAGGPLFIDK\nLTVYHDQTQPLIDYYTK\nDIADAVTAAGVEVAK\nSGIMCTIHAYTGDQMTLDGPQR\nSTFLQGSWNYER\nNLFVSLPEAK\nVLPVEDMPFLPNGR\nFGVVQPNIQSLEDK\nFGNKFPLLIK\nGAEGLNIAFLHPK\nNALLPLPQSEIDK\nTLANDIFIPK\nAVQLGGVALGTTQVINSK\nMLQESVDSLFDNSR\nQADAESIISSLK\nDSELASYLGVAR\nADEFWIDEAPK\nSLIRPELADELYDK\nFDAVPILTGR\nAAPQNFDIILK\nLGNPSQYDAFAINMVK\nSPGIPNDAPLILK\nLGFENIYQVK\nYDEAPSNVAQAVIEAR\nCPHMSEDALAQLSEATAPPMK\nIYKGDILTEEASVGGNFGR\nLTSPDNNLVMTFQVDSK\nEYPCDGLIAVNDKAATNDVLK\nALGVNGIHLYALNK\nVLLFNDGAITGR\nALNANKDSQLILFEPR\nQAVTNPQNTLFAIKR\nGYTADTFLLDCK\nAEAVRDLMVNEFGVPASQLK\nEYAPFTYYGAPDAAR\nANDMGIICGVTTNPSLIAK\nIPEILLDTTDR\nWAETVPYTFR\nGEEANFQTGLDALAK\nFGLLGLK\nNVDCYIINTGDFMGK\nANDMGIICGVTTNPSLIAK\nALHDVLDSDMPGLPQSEPSFR\nALGVNGIHLYALNK\nHASDDEPFSALAFK\nLTLNYEIIGK\nVYNFIFTNK\nTLNLTALYR\nEAMDKLGLIPEIAPR\nLVSWDEGQSITLEK\nYFPVVGEDFMK\nALCEGGLPCAEVTFR\nEAITPNSSQTPFSQTGVQTALMMK\nSDLFNVNAGIVK\nEKLPIVDENFNLK\nYYDVILKPIVTEK\nVAVIGAGPAGLTCAGDLAK\nLEELQLEELGTIKK\nQAAQLEALGYGNCPICVAK\nLVALPVLENNR\nGVLPFCQDTGTAIIHGEK\nEAINYEVLDDYR\nQGLATPEEYETLEK\nNVDCYIINTGDFMGK\nFVSPVSGVVTSVER\nLLFCDDSIVR\nNSDEVSPYVQLNYTGYK\nAELENELNGPASAAPYLK\nDIADAVTAAGVEVAK\nVPGNLSSGTAYIVLK\nGANFIAVHEMLDGFR\nAMIKEEVDAEDIADVVSR\nVQVDEPDQDDTIAILR\nANLYDTEEAIALVKK\nIINNVIDEALKER\nMLQESVDSLFDNSR\nHDLIPQLVDTVK\nQIISDYDLSMAK\nENTYPHICFFK\nLFVDYLR\nGVLILPTLDEAKK\nYLNVANVPLPR\nAIVAVPEVGEVYK\nLTVYHDQTQPLIDYYTK\nEQEYVMAGGPLFIDK\nANPMYLELPVMAAAR\nSTFLQGSWNYER\nDIADAVTAAGVEVAK\nSGIMCTIHAYTGDQMTLDGPQR\nFGVVQPNIQSLEDK\nVLPVEDMPFLPNGR\nFGNKFPLLIK\nGAEGLNIAFLHPK\nGQPLPEPGLPESFR\nAVAEAKPEDGSAAAEEAAPVEEAAPETPVVEETAEETKEETAE\nNALLPLPQSEIDK\nEAITPNSSQTPFSQTGVQTALMMK\nFDAVPILTGR\nMLQESVDSLFDNSR\nQADAESIISSLK\nFTGWTDVDLTEK\nSENVYDILQER\nLGNPSQYDAFAINMVK\nYDEAPSNVAQAVIEAR\nLGFENIYQVK\nLTSPDNNLVMTFQVDSK\nCPHMSEDALAQLSEATAPPMK\nALGVNGIHLYALNK\nALNANKDSQLILFEPR\nLLTTEIDANSALA\nQAVTNPQNTLFAIKR\nAEAVRDLMVNEFGVPASQLK\nANPIRPNIEFDDFTK\nIPEILLDTTDR\nFGLLGLK\nALHDVLDSDMPGLPQSEPSFR\nNVDCYIINTGDFMGK\nANDMGIICGVTTNPSLIAK\nEYAPFTYYGAPDAAR\nLTLNYEIIGK\nTVGAGQITEIID\nFLINPEFCK\nLVAPIFNYK\nVYNFIFTNK\nHASDDEPFSALAFK\nGQIEYIPFPDK\nLLIQQEPDASSFPNGGIR\nEAITPNSSQTPFSQTGVQTALMMK\nSDLFNVNAGIVK\nQAAQLEALGYGNCPICVAK\nGVLPFCQDTGTAIIHGEK\nSLLVPVNVGYK\nLEELQLEELGTIKK\nSKGFAFIEMPDDTEAANAIK\nEAINYEVLDDYR\nNSDEVSPYVQLNYTGYK\nLSFVVSDPVGLHAR\nDIADAVTAAGVEVAK\nAELENELNGPASAAPYLK\nNNQGEMAPISQFISVEK\nLENLFGVVK\nLTSPDNNLVMTFQVDSK\nGLPMWLPK\nIYKGDILTEEASVGGNFGR\nGIENTSGPLGQGHTFAVGAAIAAK\nANLYDTEEAIALVKK\nMLQESVDSLFDNSR\nSPLYVIDGVVTK\nQIISDYDLSMAK\nIEGEDLYLIGTSEHSMIGK\nENTYPHICFFK\nALYPQAIFR\nEKLPIVDENFNLK\nANPMYLELPVMAAAR\nILLLGSGELGK\nSTFLQGSWNYER\nLPIDLSQLK\nIEEELGDLAVYGYKR\nFGVVQPNIQSLEDK\nVLPVEDMPFLPNGR\nAIVAVPEVGEVYK\nYNEGGSYADFFK\nGQPLPEPGLPESFR\nDVIEILMPR\nALIINLPGSPK\nHLESQLAEADNWTYCAENVK\nFDAVPILTGR\nEAITPNSSQTPFSQTGVQTALMMK\nAYGLIDSVIEHR\nAVNDETFDDPIQAIQK\nLTSPDNNLVMTFQVDSK\nCPHMSEDALAQLSEATAPPMK\nNNQGEMAPISQFISVEK\nEIEAMEADGTFDVLPK\nEIRDAEQEAANIVADAK\nTLFQLQTMLSK\nSTLYLDDNQPFSVK\nIYGITFPK\nDVITSLELER\nAFEHGITPIVCCGETLAQR\nAEAVRDLMVNEFGVPASQLK\nANPMYLELPVMAAAR\nGKNPIYTNSEIQLFR\nEGITVQIEDIAR\nFGLLGLK\nALHDVLDSDMPGLPQSEPSFR\nDAGMDILGAAFK\nFTGWTDVDLTEK\nNVDCYIINTGDFMGK\nTVGAGQITEIID\nLTLNYEIIGK\nSSIVNAFIGEDR\nSFTDYLEDDQAIENK\nEAITPNSSQTPFSQTGVQTALMMK\nQAAQLEALGYGNCPICVAK\nEAINYEVLDDYR\nGVLPFCQDTGTAIIHGEK\nNSDEVSPYVQLNYTGYK\nLPKPDLIATQEYIEGK\nNQVQAMADNVEEILGK\nLSFVVSDPVGLHAR\nILPVVDNFER\nLTSPDNNLVMTFQVDSK\nLENLFGVVK\nGLPMWLPK\nNIVVLLPDTGER\nDIADAVTAAGVEVAK\nSPLYVIDGVVTK\nQLDEPAAELLKK\nIEDLITALQK\nQIISDYDLSMAK\nIEGEDLYLIGTSEHSMIGK\nALYPQAIFR\nANPMYLELPVMAAAR\nILLLGSGELGK\nDITLAMDCAASEFYK\nIEEELGDLAVYGYKR\nLPIDLSQLK\nSTFLQGSWNYER\nYNEGGSYADFFK\nAIVAVPEVGEVYK\nGQPLPEPGLPESFR\nVLPVEDMPFLPNGR\nTIKYFAELA\nALIINLPGSPK\nYVDTFEEEEPIDIK\nLEFNPLTVR\nAYGLIDSVIEHR\nIDEAIDRTEEFFR\nLTSPDNNLVMTFQVDSK\nAVNDETFDDPIQAIQK\nCPHMSEDALAQLSEATAPPMK\nNNQGEMAPISQFISVEK\nEIEAMEADGTFDVLPK\nIYGITFPK\nITEINVAETLKDVR\nQQVDEKLPWSVR\nANPMYLELPVMAAAR\nAEAVRDLMVNEFGVPASQLK\nGKNPIYTNSEIQLFR\nDVITSLELER\nAFEHGITPIVCCGETLAQR\nDVFLFNTR\nALHDVLDSDMPGLPQSEPSFR\nESDDPWNLNLNSR\nDIEAVVNATPGIVK\nLEGKPFNLFVTEGQK\nTVGAGQITEIID\nDAGMDILGAAFK\nLTLNYEIIGK\nEAITPNSSQTPFSQTGVQTALMMK\nQAAQLEALGYGNCPICVAK\nDDALMCGNDYIGVEQLR\nSSIVNAFIGEDR\nSAPLPVLSTIR\nIVNGENVTYVENTTPITSSNIYK\nEAINYEVLDDYR\nGVLPFCQDTGTAIIHGEK\nLPKPDLIATQEYIEGK\nNSDEVSPYVQLNYTGYK\nLSFVVSDPVGLHAR\nIDRFGVVQPNIQSLEDK\nISPSIDAGYVSQSALYDGR\nNQVQAMADNVEEILGK\nNVDCYIINTGDFMGK\nQLKQDPWETIEEK\nLTSPDNNLVMTFQVDSK\nLENLFGVVK\nLVPGYEAPVTIGYATSNR\nDDALMCGNDYIGVEQLR\nSPLYVIDGVVTK\nIEDLITALQK\nQLDEPAAELLKK\nQIEPGCEIIVPSK\nLVTLIIPR\nEAITPNSSQTPFSQTGVQTALMMK\nQIISDYDLSMAK\nGLPMWLPK\nLYDPGFTTEFR\nALYPQAIFR\nLLKPGFDAICATIK\nQTVTIPVIMK\nANPMYLELPVMAAAR\nILLLGSGELGK\nAVADLLFGK\nAAIPTGDALTASMPSSTGGAGSMTTSPVAASVQTPVAAPSAPSK\nGMDALNTGNPISVPVGNETLGR\nYNEGGSYADFFK\nAIVAVPEVGEVYK\nGQPLPEPGLPESFR\nNYDLETVFK\nYVDTFEEEEPIDIK\nIEEELGDLAVYGYKR\nDITLAMDCAASEFYK\nAYGLIDSVIEHR\nIDEAIDRTEEFFR\nLTSPDNNLVMTFQVDSK\nAVNDETFDDPIQAIQK\nSIEAIIYSMTPAER\nHEYFGYEIAGIK\nIVNGENVTYVENTTPITSSNIYK\nTVGFVAVGPEGGFR\nSFTDYLEDDQAIENK\nIYGITFPK\nCPHMSEDALAQLSEATAPPMK\nQMTQLAQLGLLSR\nNNQGEMAPISQFISVEK\nEIEAMEADGTFDVLPK\nANPMYLELPVMAAAR\nITEINVAETLKDVR\nLLDGVNIIYQK\nALNIFGDHQDIYACR\nAEEWITDEYALNK\nVEVETPEENTGDVIGDLSR\nDVITSLELER\nGKNPIYTNSEIQLFR\nILNEEVQNMINKW\nAEAVRDLMVNEFGVPASQLK\nAAWIQAVNGQFR\nTVGAGQITEIID\nALHDVLDSDMPGLPQSEPSFR\nGDGLYNLLSENK\nERENALNISQTLFK\nDIEAVVNATPGIVK\nLEGKPFNLFVTEGQK\nEAITPNSSQTPFSQTGVQTALMMK\nDAGMDILGAAFK\nTIAFSITDGQLPSNAK\nLTLNYEIIGK\nSPLYVIDGVVTK\nLFQASPLFNGGAAAR\nTMSDPIADMLTR\nSAPLPVLSTIR\nIVNGENVTYVENTTPITSSNIYK\nMLQESVDSLFDNSR\nGGAMNGTSVASYYNKYPIPVSDINNNR\nDDALMCGNDYIGVEQLR\nEAINYEVLDDYR\nLPKPDLIATQEYIEGK\nGVLPFCQDTGTAIIHGEK\nNVPNILANISK\nIYKGDILTEEASVGGNFGR\nLSFVVSDPVGLHAR\nIDRFGVVQPNIQSLEDK\nMLQESVDSLFDNSR\nISPSIDAGYVSQSALYDGR\nAVNDETFDDPIQAIQK\nNQVQAMADNVEEILGK\nQQIELFEK\nVEAETANYNQMVINHSISPLENPAQIK\nLTSPDNNLVMTFQVDSK\nKALDAFISSVTNAMK\nSPLYVIDGVVTK\nIEDLITALQK\nGMDALNTGNPISVPVGNETLGR\nQLDEPAAELLKK\nGTLEDPNLFIR\nEAITPNSSQTPFSQTGVQTALMMK\nQIEPGCEIIVPSK\nEILYQAVAYAGMAK\nLYDPGFTTEFR\nGLPMWLPK\nQIISDYDLSMAK\nLEVVTPEENMGDVIGDLNK\nLLKPGFDAICATIK\nTALTVGVGTVLSAK\nANPMYLELPVMAAAR\nAVADLLFGK\nVLDVIDLEQPR\nSIEAIIYSMTPAER\nYNEGGSYADFFK\nGMDALNTGNPISVPVGNETLGR\nAYGLIDSVIEHR\nSGADFFEVVR\nDANFVEEVEEE\nDIEAGHLDPESLIK\nYVDTFEEEEPIDIK\nAAVLCFAAESVATDCQR\nAYGLIDSVIEHR\nLTSPDNNLVMTFQVDSK\nAVNDETFDDPIQAIQK\nDIEAGHLDPESLIK\nNILQVYLNK\nVPGLNISQFNQVK\nSIEAIIYSMTPAER\nIYGITFPK\nQMTQLAQLGLLSR\nNNQGEMAPISQFISVEK\nAEDLYPIFAK\nAIVAVPEVGEVYK\nANPMYLELPVMAAAR\nLEVVTPEENMGDVIGDLNK\nALNIFGDHQDIYACR\nVEVETPEENTGDVIGDLSR\nVAVIGSGPAGLSFAGDMAK\nGKNPIYTNSEIQLFR\nITEINVAETLKDVR\nCPHMSEDALAQLSEATAPPMK\nTVGAGQITEIID\nFIEEIGTYDPNQDPSVYK\nTPALMENQEIIKETIDTAR\nGDGLYNLLSENK\nERENALNISQTLFK\nALHDVLDSDMPGLPQSEPSFR\nEAITPNSSQTPFSQTGVQTALMMK\nDAGMDILGAAFK\nVGDTFLDMSTWGK\nTIAFSITDGQLPSNAK\nSAPLPVLSTIR\nLFQASPLFNGGAAAR\nSPLYVIDGVVTK\nDIEAVVNATPGIVK\nMLQESVDSLFDNSR\nGAIWDAYEVAR\nDDALMCGNDYIGVEQLR\nVILPDPVFNDQK\nSENYLPGENDVYVSPSQIR\nLPKPDLIATQEYIEGK\nLSFVVSDPVGLHAR\nNVPNILANISK\nSFVCTVGTLAETAR\nEAINYEVLDDYR\nLTLNYEIIGK\nISPSIDAGYVSQSALYDGR\nVEAETANYNQMVINHSISPLENPAQIK\nKALDAFISSVTNAMK\nFGEGIFGADKVLSK\nQLKQDPWETIEEK\nAVNDETFDDPIQAIQK\nVEVETPEENTGDVIGDLSR\nNQVQAMADNVEEILGK\nGGPALEVGEEDVLVAR\nSPLYVIDGVVTK\nIEDLITALQK\nLTSPDNNLVMTFQVDSK\nQLDEPAAELLKK\nFIEEIGTYDPNQDPSVYK\nQQIELFEK\nGTLEDPNLFIR\nLYDPGFTTEFR\nIPCYFEPGADGVYR\nGMDALNTGNPISVPVGNETLGR\nVDVDQEEELESAFK\nANPMYLELPVMAAAR\nLEVVTPEENMGDVIGDLNK\nTALTVGVGTVLSAK\nLLKPGFDAICATIK\nAVADLLFGK\nVLDVIDLEQPR\nSIEAIIYSMTPAER\nYNEGGSYADFFK\nGLVQQPIDFSDGSAIR\nIYKGDILTEEASVGGNFGR\nALQYGMPPTSGIGIGIDR\nFNPFDLK\nSGADFFEVVR\nDIEAGHLDPESLIK\nDANFVEEVEEE\nAAVLCFAAESVATDCQR\nAYGLIDSVIEHR\nAVNDETFDDPIQAIQK\nNILQVYLNK\nDIEAGHLDPESLIK\nLTSPDNNLVMTFQVDSK\nAIDSLEGMKGDNADETTGIGIIK\nLPKPDLIATQEYIEGK\nIYGITFPK\nNNQGEMAPISQFISVEK\nAVSGMYLGDILK\nYVDTFEEEEPIDIK\nANPMYLELPVMAAAR\nLEVVTPEENMGDVIGDLNK\nALNIFGDHQDIYACR\nVEVETPEENTGDVIGDLSR\nAEDLYPIFAK\nVADGVISTSELV\nVAVIGSGPAGLSFAGDMAK\nTVGAGQITEIID\nSFVCTVGTLAETAR\nFIEEIGTYDPNQDPSVYK\nIAGDDLTADIQEYMSR\nGVQDPLVFTVK\nEAITPNSSQTPFSQTGVQTALMMK\nGDGLYNLLSENK\nDAGMDILGAAFK\nVGDTFLDMSTWGK\nQYGSESLAGFACSR\nIVCTSCGNEFEGGSVLDEVR\nQPLLEFSGACAGCGETPYAK\nSAPLPVLSTIR\nYTLALFK\nVILPDPVFNDQK\nGAIWDAYEVAR\nSPLYVIDGVVTK\nMLQESVDSLFDNSR\nSENYLPGENDVYVSPSQIR\nMPSAVGYQPTLAEEMGVLQER\nLPKPDLIATQEYIEGK\nNVPNILANISK\nEAINYEVLDDYR\nKALDAFISSVTNAMK\nFGEGIFGADKVLSK\nNQVQAMADNVEEILGK\nLFDEQTDQWVTSNTVR\nSPLYVIDGVVTK\nIEDLITALQK\nVEVETPEENTGDVIGDLSR\nEMTVGYTLPVLK\nKALDAFISSVTNAMK\nFIEEIGTYDPNQDPSVYK\nIINEPTAAALSYGLDNENEQK\nQLDEPAAELLKK\nIPCYFEPGADGVYR\nVDVDQEEELESAFK\nANPMYLELPVMAAAR\nAVADLLFGK\nLEVVTPEENMGDVIGDLNK\nTALTVGVGTVLSAK\nLYDPGFTTEFR\nVLDVIDLEQPR\nMPSAVGYQPTLQTEMGALQER\nGLVQQPIDFSDGSAIR\nFNDGDTITVEPWR\nGAVFANPAYVQIHPTCIPVHGDK\nFNPFDLK\nYNEGGSYADFFK\nALQYGMPPTSGIGIGIDR\nSGADFFEVVR\nDIEAGHLDPESLIK\nDANFVEEVEEE\nIYKGDILTEEASVGGNFGR\nIIDEAIADDIPVSPK\nTVFIEPAEVVEANNR\nDIEAGHLDPESLIK\nAYGLIDSVIEHR\nLVIPVAPGLK\nAVNDETFDDPIQAIQK\nSTLIAEESDGGDNEGWYIQK\nAVSGMYLGDILK\nAIDSLEGMKGDNADETTGIGIIK\nNNQGEMAPISQFISVEK\nQPLLEFSGACAGCGETPYAK\nGLVQQPIDFSDGSAIR\nANPMYLELPVMAAAR\nLEVVTPEENMGDVIGDLNK\nALNIFGDHQDIYACR\nVEVETPEENTGDVIGDLSR\nAEDLYPIFAK\nVADGVISTSELV\nVAVIGSGPAGLSFAGDMAK\nTVGAGQITEIID\nFIEEIGTYDPNQDPSVYK\nIAGDDLTADIQEYMSR\nGDGLYNLLSENK\nEAITPNSSQTPFSQTGVQTALMMK\nDAGMDILGAAFK\nQPLLEFSGACAGCGETPYAK\nVILPDPVFNDQK\nYTLALFK\nSAPLPVLSTIR\nVDGLSYEILER\nVILPDPVFNDQK\nGAIWDAYEVAR\nLPKPDLIATQEYIEGK\nSLAEQLFDTER\nIVIGCQDPFSQVAGR\nAVLDGDEWVLNGSK\nNVPNILANISK\nLSFVVSDPVGLHAR\nKALDAFISSVTNAMK\nLYDFEKEGIQVVPSAR\nVEAETANYNQMVINHSISPLENPAQIK\nSGFIFIGPK\nIVCTSCGNEFEGGSVLDEVR\nESLLDSDVTESSLYGR\nIEDLITALQK\nEMTVGYTLPVLK\nLSPVLAVLK\nGIDSSVFETLR\nIINEPTAAALSYGLDNENEQK\nQLEITQATAEVLK\nANPMYLELPVMAAAR\nKALDAFISSVTNAMK\nAVADLLFGK\nKTDEYVATLEEGLKVDPDNK\nLEVVTPEENMGDVIGDLNK\nTQPVSLTFEGLK\nEAQYVLLADEFKK\nFNDGDTITVEPWR\nGLVQQPIDFSDGSAIR\nGAVFANPAYVQIHPTCIPVHGDK\nFNPFDLK\nMLLAGNLFR\nMPSAVGYQPTLAEEMGVLQER\nSGADFFEVVR\nDIEAGHLDPESLIK\nEIIDLLR\nSDGKPVSHATYPDTDIPLFR\nARLEEGLNPNAILVPQQGVTR\nSTLIAEESDGGDNEGWYIQK\nAIDSLEGMKGDNADETTGIGIIK\nDIEAGHLDPESLIK\nVVPELSLAPVAAR\nLVIPVAPGLK\nIIDEAIADDIPVSPK\nLNISLFR\nVITTDFVEGQIYTGK\nLEVVTPEENMGDVIGDLNK\nQPLLEFSGACAGCGETPYAK\nALNIFGDHQDIYACR\nANPMYLELPVMAAAR\nFDGNSAEEIEADYDKVAK\nMYPLKFEPILK\nVEVETPEENTGDVIGDLSR\nKTDEYVATLEEGLKVDPDNK\nTVGAGQITEIID\nSTLIAEESDGGDNEGWYIQK\nIAGDDLTADIQEYMSR\nDMGNVEEAYNEVFKR\nVAVIGSGPAGLSFAGDMAK\nLDTKPLPENVPDENYPNGAGGIDALR\nQPLLEFSGACAGCGETPYAK\nVILPDPVFNDQK\nELANAYSELNDPLDQEER\nGDQYPIALEGALK\nTVFIEPAEVVEANNR\nALVAVNLASEEPYHNALNEK\nVDGLSYEILER\nYTLALFK\nVILPDPVFNDQK\nLKEISLAYDFPK\nSLAEQLFDTER\nELANAYSELNDPLDQEER\nAVLDGDEWVLNGSK\nLSFVVSDPVGLHAR\nKALDAFISSVTNAMK\nLYDFEKEGIQVVPSAR\nVEAETANYNQMVINHSISPLENPAQIK\nVVPGDTLLFR\nSGFIFIGPK\nCYDPFLENHK\nTFDLNLFNKK\nYYLEDGSWIAAR\nLSPVLAVLK\nEMTVGYTLPVLK\nGIDSSVFETLR\nIINEPTAAALSYGLDNENEQK\nEAYPGDIFYLHSR\nANPMYLELPVMAAAR\nQLEITQATAEVLK\nKTDEYVATLEEGLKVDPDNK\nELSQLHGYDLVLDR\nEGEAPAVTELDIIQK\nFNDGDTITVEPWR\nEGEATLAPSLDLVGK\nAVMPLADLIK\nEAQYVLLADEFKK\nFSTDLPEFAEAEK\nTGGNYAASILSQVK\nSGADFFEVVR\nDIEAGHLDPESLIK\nGLVQQPIDFSDGSAIR\nGAVFANPAYVQIHPTCIPVHGDK\nFNPFDLK\nSTLIAEESDGGDNEGWYIQK\nAWIYNGEVLPTK\nARLEEGLNPNAILVPQQGVTR\nLNISLFR\nMAVSPDGYNYYALNGNQPVIDSR\nMYPLKFEPILK\nLEVVTPEENMGDVIGDLNK\nQIVEVQVPESWK\nVITTDFVEGQIYTGK\nFDGNSAEEIEADYDKVAK\nQQLFDNDAIVLKDVK\nYVVMSAPSKDDTPMFVCGVNEK\nADVAFEFFHK\nFILIDATPTVPDEKDSTK\nVVPELSLAPVAAR\nTVGAGQITEIID\nSTLIAEESDGGDNEGWYIQK\nEIETYHNLLEGGQEDFESSGAGK\nGNYTMIFDRYEPVPK\nDMGNVEEAYNEVFKR\nESLLDSDVTESSLYGR\nLDTKPLPENVPDENYPNGAGGIDALR\nIAGDDLTADIQEYMSR\nELANAYSELNDPLDQEER\nADIISFIQK\nVDGLSYEILER\nYTLALFK\nVILPDPVFNDQK\nLKEISLAYDFPK\nQPLLEFSGACAGCGETPYAK\nVILPDPVFNDQK\nKALDAFISSVTNAMK\nLETLHGVVFDGLTK\nTFDLNLFNKK\nVEAETANYNQMVINHSISPLENPAQIK\nELANAYSELNDPLDQEER\nTSTGFGPGGALIEDVK\nLSPVLAVLK\nEMTVGYTLPVLK\nEITEFEAQAFHENEFK\nIINEPTAAALAYGLDNEKEQK\nVRDGVALDQAVAPLNTLR\nEHSDDGTFFILTR\nELSQLHGYDLVLDR\nKTDEYVATLEEGLKVDPDNK\nEGEAPAVTELDIIQK\nFSTDLPEFAEAEK\nEGEATLAPSLDLVGK\nAVMPLADLIK\nAAIPWDTMIGVSR\nSGADFFEVVR\nNMVTGAAQMDGAIIVCAATDGPMPQTR\nSTLIAEESDGGDNEGWYIQK\nGAVFANPAYVQIHPTCIPVHGDK\nLNISLFR\nLNFDAPSFVK\nQIVEVQVPESWK\nMYPLKFEPILK\nTGGNYAASILSQVK\nFILIDATPTVPDEKDSTK\nTVGAGQITEIID\nAYYGETVAILEEK\nTPLELGFMQVEKE\nFDGNSAEEIEADYDKVAK\nADVAFEFFHK\nALLSNPVEAQDAFDAR\nTIGLIENGTWAPTSTK\nDMGNVEEAYNEVFKR\nESLLDSDVTESSLYGR\nEIETYHNLLEGGQEDFESSGAGK\nLDTKPLPENVPDENYPNGAGGIDALR\nSTLIAEESDGGDNEGWYIQK\nTFDLNLFNKK\nSYNVGTVLFEDK\nANPMYLELPVMAAAR\nDMGNVEEAYNEVFKR\nGLDVKDLEHPIEVPVGK\nDYFTQIDIR\nFTDYTFFGK\nVDGLSYEILER\nADIISFIQK\nELANAYSELNDPLDQEER\nVILPDPVFNDQK\nAWIYNGEVLPTK\nYTLALFK\nLKEISLAYDFPK\nGIAITYLHVTDQIMK\nVADITLADFGR\nKALDAFISSVTNAMK\nYAGQDIVSNASCTTNCLAPLAK\nFILIDATPTVPDEKDSTK\nATLLGLGLR\nILLKVPIINDK\nESGAFIQAGSNVDSLDIAK\nQPLLEFSGACAGCGETPYAK\nTFDLNLFNKK\nLETLHGVVFDGLTK\nLSPVLAVLK\nEMTVGYTLPVLK\nIINEPTAAALAYGLDNEKEQK\nEITEFEAQAFHENEFK\nEHSDDGTFFILTR\nAAACGGVTTVFDYPVQHTGETIR\nELANAYSELNDPLDQEER\nLSGIIPEADAIQYMK\nEMLLDAMENPEKYPQLTIR\nELSQLHGYDLVLDR\nKTDEYVATLEEGLKVDPDNK\nEGEAPAVTELDIIQK\nFSTDLPEFAEAEK\nEGEATLAPSLDLVGK\nVFLPAPELATGR\nAAIPWDTMIGVSR\nALLSNPVEAQDAFDAR\nMEPYIPTFYK\nNMVTGAAQMDGAIIVCAATDGPMPQTR\nGLDVKDLEHPIEVPVGK\nSNTYYTVPLTLSR\nSTLIAEESDGGDNEGWYIQK\nETLDTYYDELGK\nGKPTNSEFIAIIADK\nQIVEVQVPESWK\nLNFDAPSFVK\nFILIDATPTVPDEKDSTK\nMYPLKFEPILK\nALLSNPVEAQDAFDAR\nTVGAGQITEIID\nAYYGETVAILEEK\nTIGLIENGTWAPTSTK\nADVAFEFFHK\nDMGNVEEAYNEVFKR\nEIETYHNLLEGGQEDFESSGAGK\nESLLDSDVTESSLYGR\nAIIVDSNGDGLVFRN\nLDTKPLPENVPDENYPNGAGGIDALR\nCKYDAPQGFDSVSLLKDNVASER\nEIELADAYQNTGAQLVK\nFDGNSAEEIEADYDKVAK\nEFGLPFK\nDYFTQIDIR\nGLDVKDLEHPIEVPVGK\nSFYPYFVNEK\nSYNVGTVLFEDK\nSLIFGDVVCR\nTPLELGFMQVEKE\nFTDYTFFGK\nADIISFIQK\nELANAYSELNDPLDQEER\nDNWDLSVIR\nNADYIPYLANVNK\nIVSDVAANGFEVLK\nKALDAFISSVTNAMK\nVADITLADFGR\nYIPYGNGAIFEMNVK\nANPMYLELPVMAAAR\nATLLGLGLR\nFILIDATPTVPDEKDSTK\nSLGDFPIITK\nLETLHGVVFDGLTK\nTFDLNLFNKK\nGVISVLSNVAPR\nFDFTFGR\nIMIIDDEVANDAFMK\nIYDPAAGSGSLLLQAK\nDMDVSIYGYTDNQGWR\nIINEPTAAALAYGLDNEKEQK\nEMTVGYTLPVLK\nLSPVLAVLK\nEITEFEAQAFHENEFK\nAAACGGVTTVFDYPVQHTGETIR\nLSGIIPEADAIQYMK\nVIDQLFDLRPK\nEIELADAYQNTGAQLVK\nKLAVALDAPVAIIDKR\nELSQLHGYDLVLDR\nKAVASDYETQIANVQAQADEYR\nFSTDLPEFAEAEK\nEGEAPAVTELDIIQK\nELTPAAVTGTLTTPVGR\nDVFMGVDELQVGMR\nVFLPAPELATGR\nNMVTGAAQMDGAIIVCAATDGPMPQTR\nALLSNPVEAQDAFDAR\nAAIPWDTMIGVSR\nEGEATLAPSLDLVGK\nMEPYIPTFYK\nSNTYYTVPLTLSR\nGLDVKDLEHPIEVPVGK\nTFALAEYQGNVANIK\nVFLPAPELATGR\nTYFNEGKDLIKENVTPLTK\nSTELFSTLPYK\nGKPTNSEFIAIIADK\nNGIYIIDLQK\nETLDTYYDELGK\nLSQQSLSTIESAIQK\nLVTLNDVKDL\nLFVIDGGFSK\nQIVEVQVPESWK\nSLDDFLIKQ\nVGEEAVETVIEATNGTNER\nALLSNPVEAQDAFDAR\nFILIDATPTVPDEKDSTK\nMYPLKFEPILK\nTVGAGQITEIID\nAYYGETVAILEEK\nKTDEYVATLEEGLKVDPDNK\nDMGNVEEAYNEVFKR\nEIETYHNLLEGGQEDFESSGAGK\nEAYPGDIFYLHSR\nESLLDSDVTESSLYGR\nEFGLPFK\nEIELADAYQNTGAQLVK\nTIGLIENGTWAPTSTK\nSLIFGDVVCR\nGLDVKDLEHPIEVPVGK\nFTVDGAEVLIK\nSFYPYFVNEK\nFTDYTFFGK\nDYFTQIDIR\nADIISFIQK\nDNWDLSVIR\nNADYIPYLANVNK\nTPELLPVLK\nKAVEDMIADIDGALQAAK\nGYDVEDISHAIIK\nEAGADYVGLDEYIEK\nKALDAFISSVTNAMK\nYIPYGNGAIFEMNVK\nNMVTGAAQMDGAIIVCAATDGPMPQTR\nGSYDTDNILANEGNNSLNSLK\nATLLGLGLR\nLSQQSLSTIESAIQK\nFILIDATPTVPDEKDSTK\nLETLHGVVFDGLTK\nTFDLNLFNKK\nGVISVLSNVAPR\nDMDVSIYGYTDNQGWR\nGKPTNSEFIAIIADK\nIINEPTAAALAYGLDNEKEQK\nIMIIDDEVANDAFMK\nGEGLGNQFLTNIR\nIINEPTAAALAYGLDNEKEQK\nEMTVGYTLPVLK\nEITEFEAQAFHENEFK\nLSPVLAVLK\nEIELADAYQNTGAQLVK\nLSGIIPEADAIQYMK\nVIDQLFDLRPK\nFSTDLPEFAEAEK\nGLYEIFSTK\nDVFMGVDELQVGMR\nTPVQVEEAAGFVVNR\nSNKDLLQLEEFAK\nNMVTGAAQMDGAIIVCAATDGPMPQTR\nVFLPAPELATGR\nALLSNPVEAQDAFDAR\nMEPYIPTFYK\nIIGDNTDMYAQAYFDYDSKK\nLLDAAVADMELITGQK\nMYPLKFEPILK\nVINSPTFTILK\nELTPAAVTGTLTTPVGR\nIVILGAGESGAGAAVLAK\nTYFNEGKDLIKENVTPLTK\nTFALAEYQGNVANIK\nNGIYIIDLQK\nSTELFSTLPYK\nGKPTNSEFIAIIADK\nETLDTYYDELGK\nLSQQSLSTIESAIQK\nSLDDFLIKQ\nFPDDFEVYDPK\nDYFFNQYPGVQSK\nTPLELGFMQVEKE\nALLSNPVEAQDAFDAR\nFILIDATPTVPDEKDSTK\nMYPLKFEPILK\nIGILGYGNLGR\nAYYGETVAILEEK\nEAYPGDIFYLHSR\nEFGLPFK\nDLALLLDK\nTVGAGQITEIID\nVGEEAVETVIEATNGTNER\nEIELADAYQNTGAQLVK\nEFGLPFK\nSLIFGDVVCR\nLAGVENIVFCCNR\nYIVAADSFLDNAK\nLLDAAVADMELITGQK\nFTDYTFFGK\nLEDGTLAGSILAMNNAVK\nTPELLPVLK\nDNWDLSVIR\nKAVEDMIADIDGALQAAK\nGYDVEDISHAIIK\nLYIPSDLAYGAR\nESLLDSDVTESSLYGR\nEAGADYVGLDEYIEK\nGYDVEDISHAIIK\nNADYIPYLANVNK\nGSYDTDNILANEGNNSLNSLK\nYIPYGNGAIFEMNVK\nGQDMDGNEVEKHSSDDEPFAALAFK\nATLLGLGLR\nAGDNAPMAYIELVDR\nLSQQSLSTIESAIQK\nQPFIAFDVK\nEMQLFMFSETVGK\nLETLHGVVFDGLTK\nGVISVLSNVAPR\nELTSNETMR\nIINEPTAAALAYGLDNEKEQK\nDMDVSIYGYTDNQGWR\nGKPTNSEFIAIIADK\nIMIIDDEVANDAFMK\nGEGLGNQFLTNIR\nEIELADAYQNTGAQLVK\nEMTVGYTLPVLK\nEGYETLLNTDLR\nEITEFEAQAFHENEFK\nFSTDLPEFAEAEK\nGLYEIFSTK\nLSGIIPEADAIQYMK\nTPVQVEEAAGFVVNR\nVSQALDILTYTNK\nLLNNPTLIDDKYSPLR\nQQLFDNDAIVLK\nNLLEAEMVADNLR\nGLPAFGIYGR\nNMVTGAAQMDGAIIVCAATDGPMPQTR\nLLDAAVADMELITGQK\nDMGNVEEAYNEVFKR\nIIGDNTDMYAQAYFDYDSKK\nGGFSTNPYVIIR\nALLSNPVEAQDAFDAR\nTYFNEGKDLIKENVTPLTK\nIVILGAGESGAGAAVLAK\nNGIYIIDLQK\nETLDTYYDELGK\nGKPTNSEFIAIIADK\nLSQQSLSTIESAIQK\nLTSVPVVGDIPLTDEKNDK\nVAIIGSGPAGITCAGELAK\nTFALAEYQGNVANIK\nMPDLNAIDLESAMK\nSLDDFLIKQ\nTPLELGFMQVEKE\nEQLQDELLTLQNK\nDYFFNQYPGVQSK\nLVPQDPNDEPAIELLKR\nYSPQEISAMILQK\nIYKGDILTEEASVGGNFGR\nTNTGGQKLEYSDILLSTATAK\nALLSNPVEAQDAFDAR\nMYPLKFEPILK\nMQVELENPYVLVTNHK\nFILIDATPTVPDEKDSTK\nDLALLLDK\nEAYPGDIFYLHSR\nVNEAHELVDFTPVVEETK\nAYYGETVAILEEK\nEIELADAYQNTGAQLVK\nEFGLPFK\nLAGVENIVFCCNR\nSLIFGDVVCR\nLLDAAVADMELITGQK\nFQPDTIIALGGGSSMDAAK\nLAGVENIVFCCNR\nFTDYTFFGK\nLEDGTLAGSILAMNNAVK\nMATGIFGGEGFIMNK\nDINNYDFVQLK\nTPELLPVLK\nLYIPSDLAYGAR\nDNWDLSVIR\nETDLFILK\nGYDVEDISHAIIK\nEAGADYVGLDEYIEK\nGYDVEDISHAIIK\nFQPDTIIALGGGSSMDAAK\nGSYDTDNILANEGNNSLNSLK\nYIPYGNGAIFEMNVK\nAGDNAPMAYIELVDR\nLEDGTLAGSILAMNNAVK\nTPLIFGETLK\nQPFIAFDVK\nYISAPGQFINIK\nLSQQSLSTIESAIQK\nIINEPTAAALAYGLDNEKEQK\nIGILGYGNLGR\nKAVEDMIADIDGALQAAK\nEIELADAYQNTGAQLVK\nAAEAEIPVFTVDR\nVILPDPVFNDQK\nIMIIDDEVANDAFMK\nEELFNQPLSIEEGK\nQVPVKPVWVDDTTR\nQLMDIADTGNIMPPK\nEGYETLLNTDLR\nFSTDLPEFAEAEK\nADPYAFYSELRPGTASR\nTIGIFIPNECSPR\nGLYEIFSTK\nVSQALDILTYTNK\nQQLFDNDAIVLK\nGLPAFGIYGR\nNMVTGAAQMDGAIIVCAATDGPMPQTR\nLLDAAVADMELITGQK\nIIGDNTDMYAQAYFDYDSKK\nTSPELAELLR\nAIVIINPNNPTGAVYPK\nVLYELNISPESAAGAR\nTYFNEGKDLIKENVTPLTK\nNGIYIIDLQK\nGKPTNSEFIAIIADK\nDMSLDDVVTSIAK\nLLSPMISALNGSALQQK\nSLDDFLIKQ\nAGVAGLLFAMK\nYSPQEISAMILQK\nMYPLKFEPILK\nYFDSIYDLK\nALLSNPVEAQDAFDAR\nTPLELGFMQVEKE\nDYFFNQYPGVQSK\nDVFMGVDELQVGMR\nTWFELAPK\nDLALLLDK\nEIELADAYQNTGAQLVK\nEFGLPFK\nLAGVENIVFCCNR\nGVIFDGFPR\nFILIDATPTVPDEKDSTK\nIIDPATKTDEISDLYIEGGK\nTVGAGQITEIID\nFQPDTIIALGGGSSMDAAK\nLLDAAVADMELITGQK\nMATGIFGGEGFIMNK\nGVGVVFQDFR\nLYIPSDLAYGAR\nETDLFILK\nLEFSDALLK\nVLLFNDGAITGR\nFQPDTIIALGGGSSMDAAK\nEAGADYVGLDEYIEK\nGYDVEDISHAIIK\nGSYDTDNILANEGNNSLNSLK\nNYLSSILSK\nQITLLEEK\nGYDVEDISHAIIK\nTPLIFGETLK\nYIPYGNGAIFEMNVK\nDVYTFGPAFR\nQPFIAFDVK\nIHLDASMSCAGDPIPLAPETVAER\nLKPGATIIEPTSGNTGIGIASVAAAK\nAEVIEFNPGFTPDNK\nINVNTECQLYFQEATR\nTEVNPQFTPDYIYAGR\nEIELADAYQNTGAQLVK\nIINEPTAAALAYGLDNEKEQK\nNMVTGAAQMDGAIIVCAATDGPMPQTR\nCAATSLDLPLYR\nDINNYDFVQLK\nGEVVNAACAVDAGSVDQTVQLGQVR\nTTQNLLDKNLAEVNSLSR\nEGYETLLNTDLR\nAAEAEIPVFTVDR\nVILPDPVFNDQK\nTIGIFIPNECSPR\nFSTDLPEFAEAEK\nVSQALDILTYTNK\nGLYEIFSTK\nIQSFLINPVDQR\nASGTDEAVVLVPPIR\nNMVTGAAQMDGAIIVCAATDGPMPQTR\nLLDAAVADMELITGQK\nGLPAFGIYGR\nQQLFDNDAIVLK\nKAVEDMIADIDGALQAAK\nDMSLDDVVTSIAK\nDYSVVVGSFGVK\nTSPELAELLR\nIIGDNTDMYAQAYFDYDSKK\nAIVIINPNNPTGAVYPK\nASGTDEAVVLVPPIR\nAVIESENSAERDQLLENLQEGMEVK\nAYYGETVAILEEK\nACEEAAEGQVVSPVNFNSPGQVVIAGHK\nVASITEAPDEIFAQK\nVIVLDLDHPVGVPEK\nMAVNAFNMMGSADLIDYTR\nDMSLDDVVTSIAK\nTYFNEGKDLIKENVTPLTK\nSLDDFLIKQ\nVLYELNISPESAAGAR\nEITTNTYIPIE\nMILIQEEGKDPSCLPYAIDR\nVVTSFFDNIK\nDGCWLLNGVK\nAGVAGLLFAMK\nMYPLKFEPILK\nDLALLLDK\nIGSDKLSPQEEMNLSYLASK\nLLAEVPPLDM\nNGIYIIDLQK\nSVPFVAIVGENEMNEGK\nANVKPEQVDEVYMGCVIQAGLGQNVAR\nGVIFDGFPR\nLAGVENIVFCCNR\nIIDPATKTDEISDLYIEGGK\nVITGFSYLPR\nFILIDATPTVPDEKDSTK\nEIELADAYQNTGAQLVK\nFQPDTIIALGGGSSMDAAK\nMATGIFGGEGFIMNK\nYSPQEISAMILQK\nNTTIIIPEHNIPAFK\nVLLFNDGAITGR\nETDLFILK\nLEFSDALLK\nLYIPSDLAYGAR\nNLLAYLK\nMQVELENPYVLVTNHK\nLIPLIIK\nEYGINSIEEAAEVTK\nFQPDTIIALGGGSSMDAAK\nNYLSSILSK\nEAGADYVGLDEYIEK\nDAGYTPIAASLIK\nVLNVLAGIAASAHK\nINVNTECQLYFQEATR\nTPLIFGETLK\nDVYTFGPAFR\nGQGIVLNEPSVVAIR\nGVGVVFQDFR\nGYDVEDISHAIIK\nIHLDASMSCAGDPIPLAPETVAER\nAEVIEFNPGFTPDNK\nQPFIAFDVK\nDIAKEVFGTDDPGAIGEK\nLKPGATIIEPTSGNTGIGIASVAAAK\nCENGALGFVHVGR\nYSPQEISAMILQK\nDINNYDFVQLK\nCAATSLDLPLYR\nMAVNAFNMMGSADLIDYTR\nINVNTECQLYFQEATR\nEGYETLLNTDLR\nTTQNLLDKNLAEVNSLSR\nNSLTMSKEEVDALIAEGK\nFAESLDILSDQDR\nGEVVNAACAVDAGSVDQTVQLGQVR\nNADYIPYLANVNK\nFSTDLPEFAEAEK\nIQSFLINPVDQR\nVSQALDILTYTNK\nNMVTGAAQMDGAIIVCAATDGPMPQTR\nALEEAGDKLDANDKTAVEADLNALK\nDYSVVVGSFGVK\nGLPAFGIYGR\nIAALENFLEHSK\nMGLILDISPR\nLLDAAVADMELITGQK\nDLFMLGYK\nVASITEAPDEIFAQK\nDMSLDDVVTSIAK\nTGDIVEYLVK\nVIVLDLDHPVGVPEK\nVASITEAPDEIFAQK\nYSPQEISAMILQK\nEITTNTYIPIE\nSVPFVAIVGENEMNEGK\nTNNVDAAAYLGTVIGKK\nELQALALDIR\nAAAFEGELIPASQIDR\nAAFVAAPAYDDYVATDAEAR\nLAGNPFSLTADVK\nDGCWLLNGVK\nGISSLVLLEK\nWFGVTYPEDR\nIGSDKLSPQEEMNLSYLASK\nSVPFVAIVGENEMNEGK\nLLAEVPPLDM\nGVIFDGFPR\nEIELADAYQNTGAQLVK\nIIDPATKTDEISDLYIEGGK\nANVKPEQVDEVYMGCVIQAGLGQNVAR\nTVGAGQITEIID\nYSPQEISAMILQK\nFFLDTAEVEDIKK\nFQPDTIIALGGGSSMDAAK\nMAVNAFNMMGSADLIDYTR\nVEVTTPEDYMGDVIGDINSR\nVLLFNDGAITGR\nETDLFILK\nLIPLIIK\nVIGSDVLNDGLIK\nEYGINSIEEAAEVTK\nMQVELENPYVLVTNHK\nQVHLICVLK\nNYLSSILSK\nVLNVLAGIAASAHK\nEAGADYVGLDEYIEK\nDAGYTPIAASLIK\nDVYTFGPAFR\nYGLIGYPLR\nIHLDASMSCAGDPIPLAPETVAER\nAEVIEFNPGFTPDNK\nCENGALGFVHVGR\nDIAKEVFGTDDPGAIGEK\nCAATSLDLPLYR\nVIPATILGIQSDR\nVVIFSPHPDDDVISMGGTLR\nLKPGATIIEPTSGNTGIGIASVAAAK\nTPDGQILLADEISPDSCR\nEGYETLLNTDLR\nIPVILYNVPSR\nLLAITENYPDLK\nMAVNAFNMMGSADLIDYTR\nAEVIEFNPGFTPDNK\nNSLTMSKEEVDALIAEGK\nFAESLDILSDQDR\nNMVTGAAQMDGAIIVCAATDGPMPQTR\nLSPENSAIYASLPEGVAR\nIQSFLINPVDQR\nTPDGQILLADEISPDSCR\nQVAMQIAAMNPIAIDEDGVSEEVK\nNMVTGAAQMDGAIIVCAATDGPMPQTR\nLLSPMISALNGSALQQK\nLSPENSAIYASLPEGVAR\nGVIDCPDLPLNVSR\nIAALENFLEHSK\nDLFMLGYK\nSEVDALVAGIER\nNIDEIQDIYLK\nWTCDGSPEFTIEEVDKADR\nKFDEEPELEILNGR\nVEVTTPEDYMGDVIGDINSR\nVASITEAPDEIFAQK\nYVSIIPAEATEA\nTGDIVEYLVK\nVASITEAPDEIFAQK\nVIVLDLDHPVGVPEK\nFTQAGSEVSALLGR\nGPVGLEGLVTYK\nVVTSFFDNIK\nTNNVDAAAYLGTVIGKK\nSVPFVAIVGENEMNEGK\nAAAFEGELIPASQIDR\nLAGNPFSLTADVK\nYPAFGNLVPR\nELQALALDIR\nEPDVFFEYAK\nGVIFDGFPR\nANVKPEQVDEVYMGCVIQAGLGQNVAR\nLLAEVPPLDM\nEIELADAYQNTGAQLVK\nLLDAAVADMELITGQK\nFFLDTAEVEDIKK\nVEVTTPEDYMGDVIGDINSR\nYSPQEISAMILQK\nLLLPIPR\nGGSGTEDGGVFNALEISK\nIYKGDILTEEASVGGNFGR\nLSGLVLDEADEMLR\nVLLFNDGAITGR\nLIPLIIK\nAQSVVDYLISK\nEYGINSIEEAAEVTK\nETDLFILK\nQKLEFVIPEGATIK\nKLLDQGEAGDNVGLLLR\nALYGEGFNYLGSDR\nNQTADQQLYALMAK\nVLNVLAGIAASAHK\nILLEGVTFK\nNYLSSILSK\nLGELLGANVPLAK\nDVYTFGPAFR\nIPVILYNVPSR\nIHLDASMSCAGDPIPLAPETVAER\nAEVIEFNPGFTPDNK\nVIGSDVLNDGLIK\nCAATSLDLPLYR\nVVIFSPHPDDDVISMGGTLR\nIPVILYNVPSR\nLLAITENYPDLK\nTEFTLHDGEIFYR\nTPDGQILLADEISPDSCR\nQFVLFPQQPGK\nTVLSALPFSK\nNMVTGAAQMDGAIIVCAATDGPMPQTR\nFAESLDILSDQDR\nEVTIPLAFSK\nNSLTMSKEEVDALIAEGK\nDSDTALEWIQTK\nLSPENSAIYASLPEGVAR\nTPDGQILLADEISPDSCR\nDLPNIFDR\nNMVTGAAQMDGAIIVCAATDGPMPQTR\nSAGFPVIKDLMVDR\nDLLQIVTVAKR\nGVIDCPDLPLNVSR\nLSPENSAIYASLPEGVAR\nILDVLIPPAK\nAAAFEGELIPASQIDR\nNIDEIQDIYLK\nSEVDALVAGIER\nVEVTTPEDYMGDVIGDINSR\nKLLDQGEAGDNVGLLLR\nYVSIIPAEATEA\nVASITEAPDEIFAQK\nFTQAGSEVSALLGR\nGPVGLEGLVTYK\nASGNDIVAPYAEKYPGATFVEGK\nEGFDLANFR\nAAAFEGELIPASQIDR\nLAGNPFSLTADVK\nYPAFGNLVPR\nEPDVFFEYAK\nTEFTLHDGEIFYR\nTAAIVQEIDSINTR\nLLDAAVADMELITGQK\nGVIFDGFPR\nINVNFLYDR\nLLDAAVADMELITGQK\nWELLQQVDTSTR\nFFLDTAEVEDIKK\nVEVTTPEDYMGDVIGDINSR\nIPVFNGGTLEAPVR\nYIPYVIEPSVGADR\nGGSGTEDGGVFNALEISK\nVLLFNDGAITGR\nKLLDQGEAGDNVGLLLR\nAQSVVDYLISK\nQKLEFVIPEGATIK\nLYEEGVEFLSTGGTR\nILLEGVTFK\nTNLEIPDAQQDLLK\nTVEEIFNQDFK\nVLNVLAGIAASAHK\nIVDVEIDNLVK\nEYGINSIEEAAEVTK\nLGELLGANVPLAK\nTFGLPVTISR\nIPVILYNVPSR\nKDGNSINAMYLELPVMAAAR\nTLQTPFYYYDTK\nALYGEGFNYLGSDR\nIPVILYNVPSR\nLLAITENYPDLK\nCAATSLDLPLYR\nVVIFSPHPDDDVISMGGTLR\nTEFTLHDGEIFYR\nTVLSALPFSK\nFLSSDVVTEFR\nADSALEKGDIDGYILIR\nLVGPAGEVEISCGVIAAK\nWLGGMLTNFK\nLSPENSAIYASLPEGVAR\nDSDTALEWIQTK\nTISKDNFMAGFIAGTLEK\nEVTIPLAFSK\nNMVTGAAQMDGAIIVCAATDGPMPQTR\nTIGNPCTGPDADKTFYAQSTYVQPVIGK\nQFVLFPQQPGK\nIPFVTAAMDTVTEAK\nEYGISEQELIAANPELKK\nNMVTGAAQMDGAIIVCAATDGPMPQTR\nNIYTFGPTFR\nGLCTCPVTACAGGTNAIGDAFR\nTPDGQILLADEISPDSCR\nLSPENSAIYASLPEGVAR\nTNATTIPDFTFAQK\nSAGFPVIKDLMVDR\nQVAMQIAAMNPIAIDEDGVSEEVK\nAAAFEGELIPASQIDR\nFGDNEDPLLVSVR\nVEVTTPEDYMGDVIGDINSR\nILDVLIPPAK\nYVSIIPAEATEA\nKLLDQGEAGDNVGLLLR\nFTQAGSEVSALLGR\nFTQAGSEVSALLGR\nASGNDIVAPYAEKYPGATFVEGK\nLILVTAINPTPAGEGK\nDGVYAFFK\nAAAFEGELIPASQIDR\nLAGNPFSLTADVK\nQFVLETNDEDDDI\nTAAIVQEIDSINTR\nLLDAAVADMELITGQK\nGVIFDGFPR\nTEFTLHDGEIFYR\nYQEIADFTNGKDFTTCDIAK\nLLDAAVADMELITGQK\nWELLQQVDTSTR\nINVNFLYDR\nSVNAEVIASTFDEPAER\nIPVFNGGTLEAPVR\nFFLDTAEVEDIKK\nVDSYGSMVPISNVAALSTPDAR\nVQSLEEGIAGIPQQEGIAAR\nIPVPFIDAGGK\nKLLDQGEAGDNVGLLLR\nAQSVVDYLISK\nVLLFNDGAITGR\nLYEEGVEFLSTGGTR\nQKLEFVIPEGATIK\nFTGEVSLTGQPFVMEPSK\nETVAGAMTGVFAIPVK\nILLEGVTFK\nENMGFDITVEGVSADDTVK\nTVEEIFNQDFK\nLYEEGVEFLSTGGTR\nTNLEIPDAQQDLLK\nTFGLPVTISR\nIYPESLEPKEEPAAGQQAEAQPQGAIPEGTVLGDGHIK\nTLQTPFYYYDTK\nFHFLPDLR\nIPVILYNVPSR\nWFGVTYPEDR\nGADVTSEAEEIYGLPK\nTEFTLHDGEIFYR\nYPAFGNLVPR\nAGGVLTYGIIPTR\nFLSSDVVTEFR\nVQSLEEGIAGIPQQEGIAAR\nDSDTALEWIQTK\nLSPENSAIYASLPEGVAR\nTISKDNFMAGFIAGTLEK\nLVGPAGEVEISCGVIAAK\nNMVTGAAQMDGAIIVCAATDGPMPQTR\nWLGGMLTNFK\nIAGDDLTADIQEYMSR\nFSNLDTPMLVTLNDNTGK\nNMVTGAAQMDGAIIVCAATDGPMPQTR\nSLIIPFR\nTIGNPCTGPDADKTFYAQSTYVQPVIGK\nTVLSALPFSK\nLSPENSAIYASLPEGVAR\nLIYDEHVFTGASGTNVLR\nNSNLPTVMDFPLMEEMNK\nFGDNEDPLLVSVR\nNIYTFGPTFR\nDYVDQLLNEGK\nEYGISEQELIAANPELKK\nAVTCIVYQMAGTNATQTITDIQK\nEIELADAYQNTGAQLVK\nFTQAGSEVSALLGR\nYVSIIPAEATEA\nKLLDQGEAGDNVGLLLR\nFHFLPDLR\nLILVTAINPTPAGEGK\nASGNDIVAPYAEKYPGATFVEGK\nSQIIVTELPYMVNK\nIAAIPIGYADGLNR\nQFVLETNDEDDDI\nAAAFEGELIPASQIDR\nLLDAAVADMELITGQK\nYQEIADFTNGKDFTTCDIAK\nTAAIVQEIDSINTR\nVSYPIYHIENIVKPVSK\nTEFTLHDGEIFYR\nDNVVSIHLAEFPK\nLLDAAVADMELITGQK\nWELLQQVDTSTR\nSVNAEVIASTFDEPAER\nIPVFNGGTLEAPVR\nVDSYGSMVPISNVAALSTPDAR\nVDSYGSMVPISNVAALSTPDAR\nIPVPFIDAGGK\nFGHINAQEIVSAMPEFAK\nNFDLSPLYR\nVQSLEEGIAGIPQQEGIAAR\nKLLDQGEAGDNVGLLLR\nAQSVVDYLISK\nVLLFNDGAITGR\nLYEEGVEFLSTGGTR\nLVGPAGEVEISCGVIAAK\nIPFVTAAMDTVTEAK\nTAAIVQEIDSINTR\nLVIPPELAYGK\nLYEEGVEFLSTGGTR\nENMGFDITVEGVSADDTVK\nAIGIISNNPEFADVR\nTVEEIFNQDFK\nGAFVTSPKPFPIIR\nISLFDETIR\nTLQTPFYYYDTK\nILDVLIPPAK\nFHFLPDLR\nTFGLPVTISR\nWFGVTYPEDR\nGADVTSEAEEIYGLPK\nTEFTLHDGEIFYR\nYPAFGNLVPR\nAGGVLTYGIIPTR\nVQSLEEGIAGIPQQEGIAAR\nILFFDTK\nSESLSSFGDDTVYLEK\nDSDTALEWIQTK\nTISKDNFMAGFIAGTLEK\nLVGPAGEVEISCGVIAAK\nNMVTGAAQMDGAIIVCAATDGPMPQTR\nNMVTGAAQMDGAIIVCAATDGPMPQTR\nLSPENSAIYASLPEGVAR\nDANGNLLADGDSVTIIK\nATAMLADFVGSDLSR\nLSPENSAIYASLPEGVAR\nIAGDDLTADIQEYMSR\nLIYDEHVFTGASGTNVLR\nGVGESWEISGVEDNESVVANGPDK\nNSNLPTVMDFPLMEEMNK\nFGDNEDPLLVSVR\nNPADFALWK\nDYVDQLLNEGK\nSIPLTSQYSLQIR\nTKEQVIDEILMER\nFTQAGSEVSALLGR\nINVIFNTLAQK\nFHFLPDLR\nKLLDQGEAGDNVGLLLR\nDAAEESIDDIKEQLNDGTK\nIAAIPIGYADGLNR\nQFVLETNDEDDDI\nYVSIIPAEATEA\nYQEIADFTNGKDFTTCDIAK\nVSYPIYHIENIVKPVSK\nAAAFEGELIPASQIDR\nLLDAAVADMELITGQK\nTAAIVQEIDSINTR\nLLDAAVADMELITGQK\nSVNAEVIASTFDEPAER\nWELLQQVDTSTR\nDNVVSIHLAEFPK\nVNPQLGTESDFDRLVTEAHNR\nRIINEPTAAALAYGLDNEK\nLLNHLQVGANYNIPLGK\nRPSALIPIMQDIQAEYR\nVDSYGSMVPISNVAALSTPDAR\nIPVFNGGTLEAPVR\nIAPVQAVVIPIQQR\nVDSYGSMVPISNVAALSTPDAR\nIPVPFIDAGGK\nNYGLLDGIPEAR\nTEFTLHDGEIFYR\nHQGLPQEVLNENLLR\nAIGIISNNPEFADVR\nKLLDQGEAGDNVGLLLR\nFGHINAQEIVSAMPEFAK\nNFDLSPLYR\nELLDTGAVPLAVQDDR\nAQSVVDYLISK\nVLLFNDGAITGR\nLYEEGVEFLSTGGTR\nIPFVTAAMDTVTEAK\nLVGPAGEVEISCGVIAAK\nAIGIISNNPEFADVR\nGAFVTSPKPFPIIR\nIAPVQAVVIPIQQR\nENMGFDITVEGVSADDTVK\nVSYPIYHIENIVKPVSK\nQAAAVLHNVVDAETGKTAVQK\nIYPESLEPKEEPAAGQQAEAQPQGAIPEGTVLGDGHIK\nTVEIDGIVLK\nFHFLPDLR\nISLFDETIR\nKDGNSINAMYLELPVMAAAR\nGADVTSEAEEIYGLPK\nMPEYVDAVGYANLANEAR\nEVEAPTYNDAVAEQIEEVK\nYPAFGNLVPR\nILFFDTK\nSESLSSFGDDTVYLEK\nNSLTMSKEEVDALIAEGK\nESGLLGLTEVTSDCR\nMNVLVCGGTGYIGSHICVEL\nDSDTALEWIQTK\nNMVTGAAQMDGAIIVCAATDGPMPQTR\nLVGPAGEVEISCGVIAAK\nQPFPGPGLGVR\nTISKDNFMAGFIAGTLEK\nNMVTGAAQMDGAIIVCAATDGPMPQTR\nVQQPVFPAYEVNISK\nLADVVGSTAALLK\nLVEEKNVDCYIINTGDFMGK\nEIVNKYFEELEAK\nFGDNEDPLLVSVR\nSVEYMAAQGVEHLYEVGPGK\nSIPLTSQYSLQIR\nICLPETVGEYVK\nIAAIPIGYADGLNR\nDAAEESIDDIKEQLNDGTK\nAGDNAPMAYIELVDR\nDIPITEYAPLK\nQFVLETNDEDDDI\nKLLDQGEAGDNVGLLLR\nYQEIADFTNGKDFTTCDIAK\nSAGFPVIKDLMVDR\nVSYPIYHIENIVKPVSK\nIELDYGEADFDELKK\nGTMVTIGDGYYEPFDKPATIK\nVNPQLGTESDFDRLVTEAHNR\nSVNAEVIASTFDEPAER\nEVEAPTYNDAVAEQIEEVK\nTPIEAELEDFK\nLLDAAVADMELITGQK\nIAPVQAVVIPIQQR\nVDSYGSMVPISNVAALSTPDAR\nLGFLPGDLAQK\nRIINEPTAAALAYGLDNEK\nNYGLLDGIPEAR\nVDSYGSMVPISNVAALSTPDAR\nKLLDQGEAGDNVGLLLR\nIMLYEKDFDV\nSIGDIFISVDHAK\nFGHINAQEIVSAMPEFAK\nSLNFIEQAVEK\nAQSVVDYLISK\nAIGIISNNPEFADVR\nIPFVTAAMDTVTEAK\nIIIEAEGVSYEIAK\nKLGGLDNPLLVSVR\nIAPVQAVVIPIQQR\nVSYPIYHIENIVKPVSK\nRLFVVDAFCGANENSR\nVTLDPEESVAYIMDK\nIAEYWGLNDPPVER\nTVEIDGIVLK\nKDGNSINAMYLELPVMAAAR\nFHFLPDLR\nISLFDETIR\nIYPESLEPKEEPAAGQQAEAQPQGAIPEGTVLGDGHIK\nAGDKLILPIDSICSDK\nYPAFGNLVPR\nILFFDTK\nMPEYVDAVGYANLANEAR\nESGLLGLTEVTSDCR\nEVEAPTYNDAVAEQIEEVK\nNMVTGAAQMDGAIIVCAATDGPMPQTR\nSESLSSFGDDTVYLEK\nDLMVNEFGVPASQLK\nGADVTSEAEEIYGLPK\nVQQPVFPAYEVNISK\nFGDNEDPLLVSVR\nEIVNKYFEELEAK\nEISLAYDFPK\nAGIFGAEAWSEEMR\nIGQLNLPVTGEITTGQAK\nMVIEGANFGTDLSQIK\nAGDNAPMAYIELVDR\nICLPETVGEYVK\nIAAIPIGYADGLNR\nDAAEESIDDIKEQLNDGTK\nDIPITEYAPLK\nQFVLETNDEDDDI\nVTDAEIAEVLAR\nSAGFPVIKDLMVDR\nYQEIADFTNGKDFTTCDIAK\nQDGPTALILSR\nDIFFVAAAR\nDKGNDYTEIEDLVR\nVSYPIYHIENIVKPVSK\nIELDYGEADFDELKK\nVNPQLGTESDFDRLVTEAHNR\nEVEAPTYNDAVAEQIEEVK\nELILAHLIK\nLLAEGPSVGALVQTPVMK\nAIPTLYLLDKDK\nLGFLPGDLAQK\nLSVFGDDYDTPDGSCIR\nVDSYGSMVPISNVAALSTPDAR\nKLLDQGEAGDNVGLLLR\nTNLQVVQTILK\nLVEEFGVWGEK\nSLNFIEQAVEK\nFGHINAQEIVSAMPEFAK\nLDAPLIVVATQGGK\nIELDYGEADFDELKK\nIGQLNLPVTGEITTGQAK\nIIIEAEGVSYEIAK\nAIGIISNNPEFADVR\nKLGGLDNPLLVSVR\nELILAHLIK\nVEVTTPEDYMGDVIGDINSR\nTFILYPDFNKDK\nVSYPIYHIENIVKPVSK\nVTLDPEESVAYIMDK\nRLFVVDAFCGANENSR\nIAEYWGLNDPPVER\nIIIEAEGVSYEIAK\nHQGLPQEVLNENLLR\nKDGNSINAMYLELPVMAAAR\nYSPQEISAMILQK\nMPEYVDAVGYANLANEAR\nAGDKLILPIDSICSDK\nIYPESLEPKEEPAAGQQAEAQPQGAIPEGTVLGDGHIK\nVEVTTPEDYMGDVIGDINSR\nMPEYVDAVGYANLANEAR\nESGLLGLTEVTSDCR\nFAGAEATYTIESLMHDGK\nNMVTGAAQMDGAIIVCAATDGPMPQTR\nEVEAPTYNDAVAEQIEEVK\nDLMVNEFGVPASQLK\nLLAEGPSVGALVQTPVMK\nNMVTGAAQMDGAIIVCAATDGPMPQTR\nNVPPYIIVPGMIEAHK\nALTAGIVGLPNVGK\nVTLDPEESVAYIMDK\nIPFVTAAMDTVTEAK\nEISLAYDFPK\nTEFTLHDGEIFYR\nVTSPSSDNYYALNADDYSLIKK\nQAINNLVNEGLLMR\nAFNIEQATFNDYMAK\nEGEVVTLDGVNTIADGTAVK\nIGQLNLPVTGEITTGQAK\nFFPLIK\nAGDNAPMAYIELVDR\nIIEPTINGLKEENIVYK\nQDVEIRPQVSGFITK\nELGESMGNLYIAQGQYER\nICLPETVGEYVK\nDAAEESIDDIKEQLNDGTK\nVTDAEIAEVLAR\nSAGFPVIKDLMVDR\nVSYPIYHIENIVKPVSK\nHGIGIIDIVENR\nLDQIEAMLPSDIAVEQR\nYSPQEISAMILQK\nDIFFVAAAR\nIELDYGEADFDELKK\nESEPDIWNAIK\nELILAHLIK\nVITVDDDLIYPR\nEVEAPTYNDAVAEQIEEVK\nIGFQGTLLIEPKPQEPTK\nVNPQLGTESDFDRLVTEAHNR\nSGETEDATIADIAVATNSGQIK\nAIPTLYLLDKDK\nLSVFGDDYDTPDGSCIR\nLGFLPGDLAQK\nLLAEGPSVGALVQTPVMK\nIINEPTAAALAYGLDKGTGNR\nAGDISSDNIVIDFK\nKLLDQGEAGDNVGLLLR\nELGESMGNLYIAQGQYER\nTVLEDYIHPTVGLK\nDLMVNEFGVPASQLK\nTNLQVVQTILK\nSLNFIEQAVEK\nFGHINAQEIVSAMPEFAK\nVNEIETYMDGVHLICTTAK\nLDAPLIVVATQGGK\nIIIEAEGVSYEIAK\nKLGGLDNPLLVSVR\nELILAHLIK\nNSNLPTVMDFPLMEEMNK\nFNIPLDEYPR\nVSYPIYHIENIVKPVSK\nVTLDPEESVAYIMDK\nRLFVVDAFCGANENSR\nISGVAVPNAIEEIR\nVEVTTPEDYMGDVIGDINSR\nIAEYWGLNDPPVER\nALIPFGGIK\nVLLFNDGAITGR\nYSPQEISAMILQK\nEITSIVDGAISGEVK\nMPEYVDAVGYANLANEAR\nAGDKLILPIDSICSDK\nVEVTTPEDYMGDVIGDINSR\nITGVIPVDQAVEQMK\nDSDIVIITSGIAR\nSSLTPENTASVAEALEAR\nDLMVNEFGVPASQLK\nEVEAPTYNDAVAEQIEEVK\nLLAEGPSVGALVQTPVMK\nESGLLGLTEVTSDCR\nAIFFLEK\nNVPPYIIVPGMIEAHK\nALTAGIVGLPNVGK\nVTSPSSDNYYALNADDYSLIKK\nGLILVDTKYEFGK\nIPFVTAAMDTVTEAK\nEYGDDVPLALHPVIR\nAMAELGVAPHNIAVISGIGCSSR\nMIAGLEEITGGTLK\nEISLAYDFPK\nGYPGYMYTDLATMYER\nAFNIEQATFNDYMAK\nQAQEILDTDHYGLER\nSALTGPVYNPWDSSR\nEGEVVTLDGVNTIADGTAVK\nDIGTTVFPDAELK\nQDVEIRPQVSGFITK\nELGESMGNLYIAQGQYER\nSQEVDLDNIFNK\nNTVENCVPFQMVSVIEGK\nVSYPIYHIENIVKPVSK\nHGIGIIDIVENR\nSAGFPVIKDLMVDR\nESEPDIWNAIK\nIELDYGEADFDELKK\nELILAHLIK\nIVNEPTAAALAYGLDK\nYSPQEISAMILQK\nLDQIEAMLPSDIAVEQR\nSGETEDATIADIAVATNSGQIK\nLSVFGDDYDTPDGSCIR\nIVDEVIDYIK\nIVNEPTAAALAYGLDK\nVTLDPEESVAYIMDK\nGETQVLSVATLGAIGEHQK\nGWANLLTGTTK\nIINEPTAAALAYGLDKGTGNR\nVLSGPGLVNLYR\nFKEDPTSFNDFQANDYIK\nELGESMGNLYIAQGQYER\nTVLEDYIHPTVGLK\nGMSIEAEVGSIGGEEDGVIGK\nDLMVNEFGVPASQLK\nFGHINAQEIVSAMPEFAK\nIIIEAEGVSYEIAK\nLDAPLIVVATQGGK\nVSYPIYHIENIVKPVSK\nFNIPLDEYPR\nNSNLPTVMDFPLMEEMNK\nALIPFGGIK\nVLLFNDGAITGR\nVTLDPEESVAYIMDK\nRLFVVDAFCGANENSR\nMPCDTFEWEGIDGTR\nYSPQEISAMILQK\nMPEYVDAVGYANLANEAR\nFEQAFFDGIK\nISGVAVPNAIEEIR\nTNEGAAFQTTYTSIDDLK\nNMVTGAAQMDGAIIVCAATDGPMPQTR\nDLMVNEFGVPASQLK\nQILPEANSQIVGFR\nIPNAELTAACSIMPAELEYAKK\nGAFEIYSNEREQNNPFIQR\nSGETEDATIADIAVATNSGQIK\nAIFFLEK\nMIAGLEEITGGTLK\nSSLTPENTASVAEALEAR\nLAMDVASSEFYQDGKYVLPGENNK\nQFTDDLIAR\nEITSIVDGAISGEVK\nGMSIEAEVGSIGGEEDGVIGK\nALTAGIVGLPNVGK\nNVPPYIIVPGMIEAHK\nMIAGLEEITGGTLK\nIPFVTAAMDTVTEAK\nAMAELGVAPHNIAVISGIGCSSR\nEYGDDVPLALHPVIR\nTVMPIPVSEINVSNGK\nNALSLQAPCPDIIR\nAFNIEQATFNDYMAK\nAYIAFDTPEELDAK\nFHFLPDLR\nVSYPIYHIENIVKPVSK\nNMVTGAAQMDGAIIVCAATDGPMPQTR\nSALTGPVYNPWDSSR\nDIGTTVFPDAELK\nQDVEIRPQVSGFITK\nVSYPIYHIENIVKPVSK\nSQEVDLDNIFNK\nGIVPFELR\nQEIAYILAEEAK\nGLDVGAIEFIHK\nGADVFIGVSAPGTVTEEMVK\nIVNEPTAAALAYGLDK\nESEPDIWNAIK\nSAGFPVIKDLMVDR\nHGIGIIDIVENR\nQVTANSVTVAPYIR\nAAFYIFPK\nSGETEDATIADIAVATNSGQIK\nIVNEPTAAALAYGLDK\nIVDEVIDYIK\nVIMSGPYGDFHPIFDSNK\nYSPQEISAMILQK\nGWANLLTGTTK\nGETQVLSVATLGAIGEHQK\nSSEPLVGAYASVAEMNK\nFFVASDVHPQTLDVVR\nTVLEDYIHPTVGLK\nDLMVNEFGVPASQLK\nFGHINAQEIVSAMPEFAK\nVSYPIYHIENIVKPVSK\nNTLTALGFEVK\nLVYEVANNTNDVAGDGTTTATILAR\nRGSLPIALDEVITDGHK\nALIPFGGIK\nNSNLPTVMDFPLMEEMNK\nVEVTTPEDYMGDVIGDINSR\nVLLFNDGAITGR\nYSPQEISAMILQK\nNMVTGAAQMDGAIIVCAATDGPMPQTR\nDLMVNEFGVPASQLK\nTNEGAAFQTTYTSIDDLK\nRLFVVDAFCGANENSR\nNDVLQAFGGMDKLTTIK\nIVADNIQGAHIPYEGAIGTSIAK\nLRDEVIEMGIIPAIK\nSGETEDATIADIAVATNSGQIK\nMIAGLEEITGGTLK\nIAGELMPCVFDVSAR\nQILPEANSQIVGFR\nNVPPYIIVPGMIEAHK\nALDANLYSAFTDGMHR\nMIAGLEEITGGTLK\nIPFVTAAMDTVTEAK\nTVMPIPVSEINVSNGK\nNALSLQAPCPDIIR\nDKVDYYTIEVSDEMIENQVK\nEEQSSTGLGFDIAIPHAK\nLGEHNIDVLEGNEQF\nGFVIAPFR\nDDVGSFLPEYINRK\nAYIAFDTPEELDAK\nQLAQELLK\nTIPQAEALDAALAAK\nVFPGDVYGTNFVK\nVSYPIYHIENIVKPVSK\nSQEVDLDNIFNK\nIVNEPTAAALAYGLDK\nESEPDIWNAIK\nGADVFIGVSAPGTVTEEMVK\nGLDVGAIEFIHK\nSGETEDATIADIAVATNSGQIK\nQVTANSVTVAPYIR\nIVNEPTAAALAYGLDK\nVIMSGPYGDFHPIFDSNK\nAAFYIFPK\nGWANLLTGTTK\nTAPFVIDALK\nYSPQEISAMILQK\nDLMVNEFGVPASQLK\nVNAITPAPFQQVIK\nFGHINAQEIVSAMPEFAK\nIVDEVIDYIK\nVGPALTFALR\nGAMYLTENLPIQYK\nVSYPIYHIENIVKPVSK\nLVYEVANNTNDVAGDGTTTATILAR\nFIEEIGTYDPNQDPSVYKVDEEAAK\nALIPFGGIK\nKAAEEAPAAPPAPPAPTKEEVLLTEIR\nVNEIETYMDGVHLICTTAK\nVLLFNDGAITGR\nQVTANSVTVAPYIR\nMPVTFNEIEYYGR\nNMVTGAAQMDGAIIVCAATDGPMPQTR\nDLMVNEFGVPASQLK\nQEIAYILAEEAK\nIVADNIQGAHIPYEGAIGTSIAK\nNDVLQAFGGMDKLTTIK\nSGETEDATIADIAVATNSGQIK\nMIAGLEEITGGTLK\nISFDAFNYR\nMIAGLEEITGGTLK\nTVQDIVDYIK\nIPFVTAAMDTVTEAK\nQILPEANSQIVGFR\nTQAQSFINDIMDDAK\nDKVDYYTIEVSDEMIENQVK\nNTYVTANSPQDQLAASGELNQALSR\nDDVGSFLPEYINRK\nEEQSSTGLGFDIAIPHAK\nAYIAFDTPEELDAK\nTIPQAEALDAALAAK\nVSYPIYHIENIVKPVSK\nVFPGDVYGTNFVK\nQLAQELLK\nIVNEPTAAALAYGLDK\nTETMILRDPFDA\nIEYPVFLDK\nSGETEDATIADIAVATNSGQIK\nLSEDYVQLLPK\nIVNEPTAAALAYGLDK\nQVTANSVTVAPYIR\nVVTAPLEGSVLPGVTR\nVIMSGPYGDFHPIFDSNK\nAAFYIFPK\nGWANLLTGTTK\nYSPQEISAMILQK\nALDANLYSAFTDGMHR\nTAPFVIDALK\nQIIVDEEIVCPISGTK\nVVTAPLEGSVLPGVTR\nVGPALTFALR\nVNAITPAPFQQVIK\nDLMVNEFGVPASQLK\nSDVLDTFDTIK\nALFHFDLAR\nVSYPIYHIENIVKPVSK\nFIEEIGTYDPNQDPSVYKVDEEAAK\nALIPFGGIK\nVNEIETYMDGVHLICTTAK\nMPVTFNEIEYYGR\nNTLDLQAIPVVK\nGAMYLTENLPIQYK\nVLLFNDGAITGR\nDFSTFYLADK\nDLMVNEFGVPASQLK\nDDICPGEDKELYNSVFK\nMPDLNAGSLEAAMSMIAGTAR\nAANPTPEKPFVLGCPTGSSPLGMYK\nIVADNIQGAHIPYEGAIGTSIAK\nRGNTGDNTPAMIYTEIVPGEQIK\nISFDAFNYR\nMIAGLEEITGGTLK\nSGETEDATIADIAVATNSGQIK\nQKLNTISEEIVLK\nMIAGLEEITGGTLK\nTDLEEETVDEVIR\nAFNIEQATFNDYMAK\nLVITPVDGSDPYEEMIPK\nHSSDDEPFAALAFK\nYGEEQVLIWR\nTVQDIVDYIK\nGLNTAVGDEGGFAPNLASNEDAIK\nIYDDPDMALDLYTR\nDKVDYYTIEVSDEMIENQVK\nLTAPENGQIATIFPK\nEEQSSTGLGFDIAIPHAK\nDDVGSFLPEYINRK\nTIPQAEALDAALAAK\nFLADYINGDTYYK\nNTYVTANSPQDQLAASGELNQALSR\nVFLMDEPLSNLDAK\nVSYPIYHIENIVKPVSK\nVFPGDVYGTNFVK\nLNQADSVIFQTENQLK\nQGIALIVLK\nIVNEPTAAALAYGLDK\nLDWDASADQYLK\nLSGFGNFDLR\nTIPQAEALDAALAAK\nIATILGPSNIVSDNNHIYSER\nLSEDYVQLLPK\nIVNEPTAAALAYGLDK\nVVTAPLEGSVLPGVTR\nVIMSGPYGDFHPIFDSNK\nEAVEIVSEVLK\nNDVLQAFGGMDKLTTIK\nYQDDNFIEALR\nGLNTAVGDEGGFAPNLASNEDAIK\nVVTAPLEGSVLPGVTR\nQIIVDEEIVCPISGTK\nVGPALTFALR\nSDVLDTFDTIK\nVSYPIYHIENIVKPVSK\nALFHFDLAR\nQLISIPAGLAR\nDLMVNEFGVPASQLK\nAGDVIAEQYNVPCLYK\nALIPFGGIK\nFIEEIGTYDPNQDPSVYKVDEEAAK\nMPVTFNEIEYYGR\nVNEIETYMDGVHLICTTAK\nNTLDLQAIPVVK\nKAAEEAPAAPPAPPAPTKEEVLLTEIR\nIETILPAFK\nVLLFNDGAITGR\nDFSTFYLADK\nDLMVNEFGVPASQLK\nAANPTPEKPFVLGCPTGSSPLGMYK\nDDICPGEDKELYNSVFK\nISFDAFNYR\nRGNTGDNTPAMIYTEIVPGEQIK\nAGIIGGAGYTAGELIR\nMIAGLEEITGGTLK\nQKLNTISEEIVLK\nSGETEDATIADIAVATNSGQIK\nVLVCPVLYEGVR\nMIAGLEEITGGTLK\nHSSDDEPFAALAFK\nTDLEEETVDEVIR\nYGEEQVLIWR\nTVQDIVDYIK\nGLNTAVGDEGGFAPNLASNEDAIK\nIYDDPDMALDLYTR\nCILNGLGK\nEEQSSTGLGFDIAIPHAK\nLTAPENGQIATIFPK\nALFHFDLAR\nIPGESIVVVQDEDIVK\nDKVDYYTIEVSDEMIENQVK\nVIDLLEPYAK\nELPAFIIK\nVFLMDEPLSNLDAK\nTIPQAEALDAALAAK\nFLADYINGDTYYK\nVSYPIYHIENIVKPVSK\nDDVGSFLPEYINRK\nLNQADSVIFQTENQLK\nVFPGDVYGTNFVK\nEIGKTPVQVEEAAGFVVNR\nGADVSWLTQMEAEGLK\nVTDIEPGLVGGTEFSNVR\nIAFDLGLR\nIVNEPTAAALAYGLDK\nLDWDASADQYLK\nLPDGSYLENTQLEPDIK\nLSEDYVQLLPK\nTIPQAEALDAALAAK\nQGIALIVLK\nSDATVQQGIELLEK\nQGTAIGEAINLATR\nTPYNNEVYELNELSGR\nVVTAPLEGSVLPGVTR\nNDVLQAFGGMDKLTTIK\nQLGEDPWVAIAK\nYQDDNFIEALR\nIPVWKPVYSPER\nVFLMDEPLSNLDAK\nIVNEPTAAALAYGLDK\nCPDCGISIDEIEPR\nAGIIGGAGYTAGELIR\nGLNTAVGDEGGFAPNLASNEDAIK\nVVTAPLEGSVLPGVTR\nVGPALTFALR\nSDVLDTFDTIK\nVSYPIYHIENIVKPVSK\nALFHFDLAR\nALIPFGGIK\nVFVTHGDDQVCDLFAER\nMPVTFNEIEYYGR\nAIEMQLHSLEVPEEYGGPGLSR\nKAAEEAPAAPPAPPAPTKEEVLLTEIR\nNTLDLQAIPVVK\nDFSTFYLADK\nDLMVNEFGVPASQLK\nNMVTGAAQMDGAIIVCAATDGPMPQTR\nANLSEPITLAPLQR\nCGKDFPVILR\nVLLFNDGAITGR\nAANPTPEKPFVLGCPTGSSPLGMYK\nISFDAFNYR\nSLDDFLIK\nLNQADSVIFQTENQLK\nRGNTGDNTPAMIYTEIVPGEQIK\nHSSDDEPFAALAFK\nGYLSAYFVTNTEK\nANLSEPITLAPLQR\nVLVCPVLYEGVR\nGLIGGELYEMPLER\nMIAGLEEITGGTLK\nHSSDDEPFAALAFK\nTDLEEETVDEVIR\nIETILPAFK\nEQLIFPEVEYDKVDKVR\nTVQDIVDYIK\nYGEEQVLIWR\nSGETEDATIADIAVATNSGQIK\nTSEQYYDEEAKTFLADR\nGLNTAVGDEGGFAPNLASNEDAIK\nIYDDPDMALDLYTR\nSVMIDASHLPFAQNISR\nVIDLLEPYAK\nCILNGLGK\nIPGESIVVVQDEDIVK\nELPAFIIK\nVQYDTVSDEEAMDAFFK\nVFLMDEPLSNLDAK\nVSYPIYHIENIVKPVSK\nTIPQAEALDAALAAK\nLTAPENGQIATIFPK\nIPLTPEEVEALR\nVTDIEPGLVGGTEFSNVR\nIAFDLGLR\nEIGKTPVQVEEAAGFVVNR\nVFPGDVYGTNFVK\nLSEDYVQLLPK\nAGDVIAEQYNVPCLYK\nDDVGSFLPEYINRK\nVTDIEPGLVGGTEFSNVR\nLDWDASADQYLK\nLPDGSYLENTQLEPDIK\nIVNEPTAAALAYGLDK\nSVEYMAAQGVEHLYEVGPGK\nQGTAIGEAINLATR\nSDATVQQGIELLEK\nLNQADSVIFQTENQLK\nTPYNNEVYELNELSGR\nGGADDGIVSQGGSPTGYFLR\nIPVWKPVYSPER\nVFLMDEPLSNLDAK\nGLNTAVGDEGGFAPNLASNEDAIK\nSDVLDTFDTIK\nVSYPIYHIENIVKPVSK\nALFHFDLAR\nALIPFGGIK\nYQDDNFIEALR\nAGDVIAEQYNVPCLYK\nMPVTFNEIEYYGR\nDQQLSQFIGSGLGR\nAIEMQLHSLEVPEEYGGPGLSR\nKAAEEAPAAPPAPPAPTKEEVLLTEIR\nAANSNLLGVVLNK\nTQLQDAVPMTLGQEFR\nDFSTFYLADK\nDLMVNEFGVPASQLK\nNMVTGAAQMDGAIIVCAATDGPMPQTR\nDVIGFIPVEQK\nETYLPIDLTR\nLQQPEEFENIVIK\nAANPTPEKPFVLGCPTGSSPLGMYK\nSLDDFLIK\nISFDAFNYR\nGYLSAYFVTNTEK\nRGNTGDNTPAMIYTEIVPGEQIK\nHSSDDEPFAALAFK\nVTLDPEESVAYIMDK\nAFGEGEADFFTSPGR\nAVIQVFEGTENMSLLNTHTK\nCGKDFPVILR\nGLIGGELYEMPLER\nANLSEPITLAPLQR\nMIAGLEEITGGTLK\nFALQYEWR\nHSSDDEPFAALAFK\nTDLEEETVDEVIR\nVLLFNDGAITGR\nEQLIFPEVEYDKVDKVR\nTGGLADVVGALPK\nYSWKPEGGAPVIEDIPAEEMDK\nSVMIDASHLPFAQNISR\nGLNTAVGDEGGFAPNLASNEDAIK\nIYDDPDMALDLYTR\nVIDLLEPYAK\nIPGESIVVVQDEDIVK\nTQAQSFINDIMDDAK\nCILNGLGK\nLPIFSVSGLPHDR\nGDMLMNVDGTLTENTGEFATNYEK\nVFLMDEPLSNLDAK\nVSYPIYHIENIVKPVSK\nELPAFIIK\nVQYDTVSDEEAMDAFFK\nEDKVSAEEVEGELFIK\nIAFDLGLR\nIPLTPEEVEALR\nQALIGGYLSK\nVFPGDVYGTNFVK\nTIPQAEALDAALAAK\nLSEDYVQLLPK\nAGDVIAEQYNVPCLYK\nFVGLPLDEVNEDGQTDER\nQGTAIGEAINLATR\nYIAETFLEDAR\nTQLQDAVPMTLGQEFR\nSDATVQQGIELLEK\nVSLKEQVVDFAPQPVITK\nIPVWKPVYSPER\nAETECQNTEYQQLLDIK\nVFLMDEPLSNLDAK\nDIEFLDVR\nYGTTAFVSPNTNFVAVK\nQVEALVEASKEEVK\nFAELLGEVVTDSTKK\nSDVLDTFDTIK\nVSYPIYHIENIVKPVSK\nDQQLSQFIGSGLGR\nAGDVIAEQYNVPCLYK\nDQQLSQFIGSGLGR\nQALKDAGMDPTEIHQVLLVGGSTR\nAGIIGGAGYTAGELIR\nTQLQDAVPMTLGQEFR\nKAAEEAPAAPPAPPAPTKEEVLLTEIR\nFSNIGDVVVATVK\nDFSTFYLADK\nDVIGFIPVEQK\nETYLPIDLTR\nNMVTGAAQMDGAIIVCAATDGPMPQTR\nDLMVNEFGVPASQLK\nALFHFDLAR\nAANSNLLGVVLNK\nAANPTPEKPFVLGCPTGSSPLGMYK\nVASSFISPEQAELNLK\nTIQEVAGPLMLVR\nGYLSAYFVTNTEK\nSLDDFLIK\nISFDAFNYR\nAFGEGEADFFTSPGR\nVTLDPEESVAYIMDK\nQLPCPAELLR\nGLIGGELYEMPLER\nFVGLPLDEVNEDGQTDER\nNLFFNVPAR\nHSSDDEPFAALAFK\nFSNIGDVVVATVK\nAETECQNTEYQQLLDIK\nHSSDDEPFAALAFK\nTDLEEETVDEVIR\nSVSELVQETFQGK\nSVMIDASHLPFAQNISR\nYSWKPEGGAPVIEDIPAEEMDK\nVIDLLEPYAK\nDAFFPQSEDLYTCK\nGDMLMNVDGTLTENTGEFATNYEK\nVFLMDEPLSNLDAK\nVSYPIYHIENIVKPVSK\nEDKVSAEEVEGELFIK\nQYYTVFDR\nVINMATVKPLDDELVIAAAK\nLPIFSVSGLPHDR\nLFEAGVDYFK\nLSEDYVQLLPK\nIPLTPEEVEALR\nVGFEAAAPMLIIGAHR\nVTLDPEESVAYIMDK\nFAELLGEVVTDSTKK\nDSDKLIEYLVK\nSFAQREDSSYVMVCR\nAGDVIAEQYNVPCLYK\nFVGLPLDEVNEDGQTDER\nAIQIPSDVISAGLKPNPR\nAIIDSDLGIMPENNGEVIR\nSPIICLYGPPGVGK\nELWNEEGSILSEK\nVSLKEQVVDFAPQPVITK\nTQLQDAVPMTLGQEFR\nKGESEDVVEVFSNQLK\nGVISVLSNIAPQETHDMVMK\nEAGIASEEVAAHPDFPCVLAK\nDLLGGDLYTDVDK\nKGESEDVVEVFSNQLK\nFAELLGEVVTDSTKK\nAGAIPVDVIDMR\nDQQLSQFIGSGLGR\nQMALLPYVGE\nVQYDTVSDEEAMDAFFK\nKFYGDEFADYLQK\nDQQLSQFIGSGLGR\nAGDVIAEQYNVPCLYK\nLQQPEEFENIVIK\nSVMIDASHLPFAQNISR\nNVEIADEIVECAQSR\nFSNIGDVVVATVK\nQALKDAGMDPTEIHQVLLVGGSTR\nTQLQDAVPMTLGQEFR\nSVYQVISGGNDLIR\nETYLPIDLTR\nDVIGFIPVEQK\nDLMVNEFGVPASQLK\nKAAEEAPAAPPAPPAPTKEEVLLTEIR\nTIQEVAGPLMLVR\nVASSFISPEQAELNLK\nAANPTPEKPFVLGCPTGSSPLGMYK\nIYDDPDMALDLYTR\nGYLSAYFVTNTEK\nQLPCPAELLR\nAFGEGEADFFTSPGR\nVTLDPEESVAYIMDK\nMFQAILPLR\nNAQFLADYLK\nGLIGGELYEMPLER\nFSNIGDVVVATVK\nFVGLPLDEVNEDGQTDER\nIAGEQLPGVFNVSAR\nTGEDFFWASTNTGSADR\nSVSELVQETFQGK\nNEVIDIFAR\nSVMIDASHLPFAQNISR\nFTFDEAASVISQDKDTR\nDIYAPFTDEEISAK\nSVSELVQETFQGK\nVIDLLEPYAK\nDAFFPQSEDLYTCK\nVFLMDEPLSNLDAK\nLQQPEEFENIVIK\nGDMLMNVDGTLTENTGEFATNYEK\nNLLNAGFNVEYQAK\nEDKVSAEEVEGELFIK\nQYYTVFDR\nVINMATVKPLDDELVIAAAK\nESSELLDEVVVTAPK\nAEAALYNLIGGDPK\nLSEDYVQLLPK\nQLTEFISNQK\nTVGEQLSNQFAVGLAR\nFAELLGEVVTDSTKK\nIPLTPEEVEALR\nVGFEAAAPMLIIGAHR\nVTLDPEESVAYIMDK\nDSDKLIEYLVK\nAIQIPSDVISAGLKPNPR\nAIIDSDLGIMPENNGEVIR\nFVGLPLDEVNEDGQTDER\nAGDVIAEQYNVPCLYK\nKGESEDVVEVFSNQLK\nVSLKEQVVDFAPQPVITK\nSPIICLYGPPGVGK\nAIIDSDLGIMPENNGEVIR\nEAGIASEEVAAHPDFPCVLAK\nGIDVINTVLR\nDLLGGDLYTDVDK\nELWNEEGSILSEK\nGVTSIEDLGYEYAR\nFAELLGEVVTDSTKK\nAGAIPVDVIDMR\nTLVLDDNSTLTFR\nKGESEDVVEVFSNQLK\nTTSDSYILWPAR\nDQQLSQFIGSGLGR\nQMALLPYVGE\nDQQLSQFIGSGLGR\nQMALLPYVGE\nIAGEQLPGVFNVSAR\nILLINPTDSDAVGNAVK\nVQYDTVSDEEAMDAFFK\nGIDKAVTAAVEELK\nEGEDRNPVYAPDGNSVYFLSER\nFSNIGDVVVATVK\nLQQPEEFENIVIK\nETYLPIDLTR\nSVYQVISGGNDLIR\nDLMVNEFGVPASQLK\nTDLDWWR\nTIQEVAGPLMLVR\nHASDEEPFAALAFK\nNNEPLFSEEDAYIEAK\nEDKVSAEEVEGELFIK\nQLPCPAELLR\nNAQFLADYLK\nMGTTNGWSCIFAR\nSEGIPSIVVAEENYGEGSSR\nTVELSGPVVPEYTIEGK\nIVELLETIR\nIAGEQLPGVFNVSAR\nQDIGDLIETYK\nTGEDFFWASTNTGSADR\nGLIGGELYEMPLER\nYIAETFLEDAR\nFSNIGDVVVATVK\nMISPLAYVDPEAK\nNEVIDIFAR\nSVMIDASHLPFAQNISR\nDIYAPFTDEEISAK\nFTFDEAASVISQDKDTR\nETSEVNIGAVPLGGPNPIR\nDAFFPQSEDLYTCK\nVTLDPEESVAYIMDK\nTLVLDDNSTLTFR\nFLAFEQTFK\nVFLMDEPLSNLDAK\nEDKVSAEEVEGELFIK\nLQQPEEFENIVIK\nGDMLMNVDGTLTENTGEFATNYEK\nVTPLEYSDLIK\nLSEDYVQLLPK\nESSELLDEVVVTAPK\nTVGEQLSNQFAVGLAR\nGKDVQTALGILTYNPR\nVINMATVKPLDDELVIAAAK\nILFENLTPLHANSR\nGIILTGGPNSCYLEDSPTYQK\nFAELLGEVVTDSTKK\nQLTEFISNQK\nIPLTPEEVEALR\nVGFEAAAPMLIIGAHR\nNLLNAGFNVEYQAK\nAIQIPSDVISAGLKPNPR\nAIIDSDLGIMPENNGEVIR\nKGESEDVVEVFSNQLK\nFVGLPLDEVNEDGQTDER\nQQLLDYLNNSVK\nAVEIFNTAMNYELK\nGDMLMNVDGTLTENTGEFATNYEK\nEAGIASEEVAAHPDFPCVLAK\nIMLSSLPGAAVSAVK\nLIGTGVQENDIIEIR\nELWNEEGSILSEK\nFAELLGEVVTDSTKK\nAGAIPVDVIDMR\nQLVGGAGEDTILAR\nALVNRPSILLADEPTGNLDPK\nKGESEDVVEVFSNQLK\nTTSDSYILWPAR\nDQQLSQFIGSGLGR\nSKSLEVIANSLAGFNHSK\nMSSYGDFIALSDTCDEETAR\nILLINPTDSDAVGNAVK\nDQQLSQFIGSGLGR\nIAGEQLPGVFNVSAR\nQMALLPYVGE\nSGIVLPGQAQEKPQQAEVVAVGPGGVIDGK\nQYSELEEEWKAEK\nISIPFSNEEELER\nSIGQFNLSGIAPAR\nFSNIGDVVVATVK\nLQQPEEFENIVIK\nTDLDWWR\nDLMVNEFGVPASQLK\nTIQEVAGPLMLVR\nHASDEEPFAALAFK\nNMVTGAAQMDGAIIVCAATDGPMPQTR\nFFAELAGVTEPER\nTGEDFFWASTNTGSADR\nQLPCPAELLR\nNAQFLADYLK\nMGTTNGWSCIFAR\nTVELSGPVVPEYTIEGK\nLIDELVQVASEEK\nSEGIPSIVVAEENYGEGSSR\nNNEPLFSEEDAYIEAK\nIAGEQLPGVFNVSAR\nMISPLAYVDPEAK\nQDIGDLIETYK\nTGEDFFWASTNTGSADR\nSMEELLPIIER\nVNSGEGIVQLVNTQNLR\nEVPFFIEAK\nFTFDEAASVISQDKDTR\nSVMIDASHLPFAQNISR\nVNSGEGIVQLVNTQNLR\nFLAFEQTFK\nAVTNVAELNALVER\nDAFFPQSEDLYTCK\nEFGLMQEGFGLK\nVTLDPEESVAYIMDK\nETSEVNIGAVPLGGPNPIR\nGQIEYIPFPDKLK\nVFLMDEPLSNLDAK\nGDMLMNVDGTLTENTGEFATNYEK\nLQQPEEFENIVIK\nEDKVSAEEVEGELFIK\nEQLIFPEVEYDKVDK\nIYDDPDMALDLYTR\nTVGEQLSNQFAVGLAR\nGKDVQTALGILTYNPR\nVFLMDEPLSNLDAK\nILFENLTPLHANSR\nLSEDYVQLLPK\nVETQAAELSGDFADLMK\nVINMATVKPLDDELVIAAAK\nFAELLGEVVTDSTKK\nIPLTPEEVEALR\nVVINKDTTTIIDGVGEEAAIQGR\nGEQVIVLTELTK\nSYGSADLAACLLK\nTFPVHTPIIDHIEVVK\nEAKDQENPAQFLAEKEAEYTK\nVETQAAELSGDFADLMK\nVDSDVIDNLIIKEDK\nKGESEDVVEVFSNQLK\nAIQIPSDVISAGLKPNPR\nAIIDSDLGIMPENNGEVIR\nYADYVDTHDNLILQSVR\nNLLNAGFNVEYQAK\nIMLSSLPGAAVSAVK\nAVTNVAELNALVER\nAYTGLPYGLPTGSDYK\nITNFEMESSALAGLSR\nLIGTGVQENDIIEIR\nFAELLGEVVTDSTKK\nELWNEEGSILSEK\nTYEVSYLFEHDGVK\nQLNLGYGLQVTGVSSGK\nAYDNGITFFDSAR\nAQAETVGDNYDKIEQVATVSANNDPVIGK\nQLVGGAGEDTILAR\nANATAPAINVIENEKDYKVELAAPGMTK\nLPIVDENFNLK\nTTSDSYILWPAR\nGFSIVESAPLVR\nIMLVCAAGMSTSLLVTK\nILLINPTDSDAVGNAVK\nSKSLEVIANSLAGFNHSK\nVLPVVPSVALAK\nADFGDLSVVSVYHPSGTSGDER\nMSSYGDFIALSDTCDEETAR\nGIVYIDEIDKISR\nDQQLSQFIGSGLGR\nSIGQFNLSGIAPAR\nISIPFSNEEELER\nIAGEQLPGVFNVSAR\nTIQEVAGPLMLVR\nQYSELEEEWKAEK\nQMALLPYVGE\nEITPVNIEEELK\nDLMVNEFGVPASQLK\nIDNPDDNIFLGVEAK\nTIQEVAGPLMLVR\nNMVTGAAQMDGAIIVCAATDGPMPQTR\nHASDEEPFAALAFK\nFFAELAGVTEPER\nKAAEEAPAAPPAPPAPTKEEVLLTEIR\nSSAIFFGLSGTGK\nQLPCPAELLR\nMGTTNGWSCIFAR\nNAQFLADYLK\nLIDELVQVASEEK\nSLGNFFTVR\nGAVADGSAYFGETVTPGFK\nIAGEQLPGVFNVSAR\nMISPLAYVDPEAK\nTGEDFFWASTNTGSADR\nQDIGDLIETYK\nFTFDEAASVISQDKDTR\nGDLVNNEDLLANVASGK\nVSYPIYHIENIVK\nSEGIPSIVVAEENYGEGSSR\nFLAFEQTFK\nAVTNVAELNALVER\nLWDPEQASSNGAVYPLQR\nTATNEIAQDVCGYIR\nVLAEQIEVPMYSELDSK\nVFLMDEPLSNLDAK\nSIAQAISSSL\nLQQPEEFENIVIK\nLNLHEIYGDFQGK\nGQIEYIPFPDKLK\nEQLIFPEVEYDKVDK\nTVGEQLSNQFAVGLAR\nGDMLMNVDGTLTENTGEFATNYEK\nVDIDEAFMVGGAAVK\nSIGQFNLSGIAPAR\nEASVYTAMSLAEYYR\nIENNEFLEYEEVYKDR\nFAELLGEVVTDSTKK\nSNDNFIIESLR\nVFLMDEPLSNLDAK\nVETQAAELSGDFADLMK\nGKDVQTALGILTYNPR\nILFENLTPLHANSR\nQSASLYDMIPAVPQNAK\nVYYNLNMGPEFEEIDK\nSYGSADLAACLLK\nGEQVIVLTELTK\nVDSDVIDNLIIKEDK\nDEITFPFK\nKGESEDVVEVFSNQLK\nVETQAAELSGDFADLMK\nVVINKDTTTIIDGVGEEAAIQGR\nEAKDQENPAQFLAEKEAEYTK\nIASDTTFTPFEFEDKDGNR\nYADYVDTHDNLILQSVR\nTFPVHTPIIDHIEVVK\nITNFEMESSALAGLSR\nFAELLGEVVTDSTKK\nQIADLQQYLVK\nVSLVPGFISSDK\nTATNEIAQDVCGYIR\nNLLNAGFNVEYQAK\nAQAETVGDNYDKIEQVATVSANNDPVIGK\nQLNLGYGLQVTGVSSGK\nTYEVSYLFEHDGVK\nANATAPAINVIENEKDYKVELAAPGMTK\nAYDNGITFFDSAR\nNLVAQLTASVR\nSIGQFNLSGIAPAR\nFDDNACVLLNNAGEIR\nMSSYGDFIALSDTCDEETAR\nISIPFSNEEELER\nIDNPDDNIFLGVEAK\nTIQEVAGPLMLVR\nNMVTGAAQMDGAIIVCAATDGPMPQTR\nCSVAGLDAHGTLAEAAVNETGR\nSSAIFFGLSGTGK\nQLPCPAELLR\nSQIFSTAADNQTAVDINVVQGER\nMGTTNGWSCIFAR\nLIDELVQVASEEK\nMISPLAYVDPEAK\nIAGEQLPGVFNVSAR\nGDLVNNEDLLANVASGK\nGPEILASLVR\nSLGNFFTVR\nVLLINDGSTDDSLIR\nFLAFEQTFK\nTATNEIAQDVCGYIR\nAVTNVAELNALVER\nLWDPEQASSNGAVYPLQR\nVLAEQIEVPMYSELDSK\nGGPGLGTIQPSQADYFQTVK\nGAVADGSAYFGETVTPGFK\nVFLMDEPLSNLDAK\nSIAQAISSSL\nLNLHEIYGDFQGK\nLQQPEEFENIVIK\nEQLIFPEVEYDKVDK\nVDIDEAFMVGGAAVK\nSIGQFNLSGIAPAR\nTVGEQLSNQFAVGLAR\nFAELLGEVVTDSTKK\nVYYNLNMGPEFEEIDK\nSNDNFIIESLR\nVFLMDEPLSNLDAK\nVETQAAELSGDFADLMK\nGDMLMNVDGTLTENTGEFATNYEK\nSYGSADLAACLLK\nVDSDVIDNLIIKEDK\nQLDALTEFVK\nGEQVIVLTELTK\nGGPGLGTIQPSQADYFQTVK\nEASVYTAMSLAEYYR\nIASDTTFTPFEFEDKDGNR\nITNFEMESSALAGLSR\nFAELLGEVVTDSTKK\nVSLVPGFISSDK\nVSYPIYHIENIVKPVSK\nMEGKDYVVQDGDVILFR\nAQAETVGDNYDKIEQVATVSANNDPVIGK\nYITGEDELKQLEEE\nVFPGDVYGTNFVK\nDLEQDIQQIEK\nAKGQSLQDPFLNALR\nFLAETYLENVK\nVETQAAELSGDFADLMK\nANATAPAINVIENEKDYKVELAAPGMTK\nVYATVQNPFIISK\nNLVAQLTASVR\nYEGELIVETLPK\nQSASLYDMIPAVPQNAK\nKGESEDVVEVFSNQLK\nSIGQFNLSGIAPAR\nFDDNACVLLNNAGEIR\nVYYNLNMGPEFEEIDK\nISIPFSNEEELER\nIDNPDDNIFLGVEAK\nVVLKLPAALAPVK\nSSAIFFGLSGTGK\nVGADKFVEQTGEMTWAAEHVVGVAK\nQLPCPAELLR\nSQIFSTAADNQTAVDINVVQGER\nMGTTNGWSCIFAR\nAADDLVNPNLVVPDSVTK\nTATNEIAQDVCGYIR\nGDLVNNEDLLANVASGK\nIAGEQLPGVFNVSAR\nAVLPNPQDLGENYEGETSIGCR\nIQNFLTTLSNEK\nAQGTPVISEIEFAGR\nSSAIFFGLSGTGK\nMISPLAYVDPEAK\nFLAFEQTFK\nVLLINDGSTDDSLIR\nGGPGLGTIQPSQADYFQTVK\nVFLMDEPLSNLDAK\nIAAENQLSSALSGLK\nTATNEIAQDVCGYIR\nSIAQAISSSL\nLSADQSSEAAIQSFVVK\nVLAEQIEVPMYSELDSK\nEQLIFPEVEYDKVDK\nVDIDEAFMVGGAAVK\nVYYNLNMGPEFEEIDK\nFAELLGEVVTDSTKK\nADDTKAEGTGKFAPVAK\nTEKNLWDAFAGESQAR\nSYGSADLAACLLK\nVFLMDEPLSNLDAK\nGGPGLGTIQPSQADYFQTVK\nQLDALTEFVK\nVDSDVIDNLIIKEDK\nIASDTTFTPFEFEDKDGNR\nLSADQSSEAAIQSFVVK\nFAELLGEVVTDSTKK\nAQAETVGDNYDKIEQVATVSANNDPVIGK\nTTPSIIAYTQDGETLVGQPAKR\nITNFEMESSALAGLSR\nIVATGCALGFLK\nVSYPIYHIENIVKPVSK\nAQAETVGDNYDKIEQVATVSANNDPVIGK\nYITGEDELKQLEEE\nDLEQDIQQIEK\nFLAETYLENVK\nANATAPAINVIENEKDYKVELAAPGMTK\nVYATVQNPFIISK\nNLVAQLTASVR\nVFPGDVYGTNFVK\nSIGQFNLSGIAPAR\nSGIVLPGQAQEKPQQAEVVAVGPGGVIDGK\nYEGELIVETLPK\nAKGQSLQDPFLNALR\nVYYNLNMGPEFEEIDK\nFDDNACVLLNNAGEIR\nAIPGVVYTNPEIAGVGETEESASAK\nTAVLAIPENTPFK\nNMVTGAAQMDGAIIVCAATDGPMPQTR\nSGIVLPGQAQEKPQQAEVVAVGPGGVIDGK\nIYSLGDAITIR\nMDEVIFEEFK\nTAISQFEGYIK\nSSAIFFGLSGTGK\nVGADKFVEQTGEMTWAAEHVVGVAK\nQLPCPAELLR\nVVLKLPAALAPVK\nAADDLVNPNLVVPDSVTK\nGTADAMIQNLNFLK\nFLDATTDICPNWK\nGDLVNNEDLLANVASGK\nTATNEIAQDVCGYIR\nMGTTNGWSCIFAR\nVETQAAELSGDFADLMK\nAQGTPVISEIEFAGR\nVETQAAELSGDFADLMK\nAVLPNPQDLGENYEGETSIGCR\nFLAFEQTFK\nGGPGLGTIQPSQADYFQTVK\nVFLMDEPLSNLDAK\nLSADQSSEAAIQSFVVK\nISVNTPIAQGLLGK\nIAAENQLSSALSGLK\nEQLIFPEVEYDKVDK\nVDIDEAFMVGGAAVK\nYNIPHISTGDIFR\nVGSDGLLVVTPYYNK\nNFIDAIIKEK\nHTPATPDSIMLSGIGYPETCIK\nYNDQTSEELYDELYEK\nVSYPIYHIENIVK\nIDVQWEDPVVPR\nVYYNLNMGPEFEEIDK\nFAELLGEVVTDSTKK\nEFGLMQEGFGLK\nEYGLTHISTGDIFR\nIGINDVFGESGPAVK\nGGPGLGTIQPSQADYFQTVK\nIPVWKPVYSPER\nLSADQSSEAAIQSFVVK\nGKAYSIEEAVALVK\nFAELLGEVVTDSTKK\nTTPSIIAYTQDGETLVGQPAKR\nIVATGCALGFLK\nAQAETVGDNYDKIEQVATVSANNDPVIGK\nDLEQDIQQIEK\nFLAETYLENVK\nVYATVQNPFIISK\nANATAPAINVIENEKDYKVELAAPGMTK\nVFPGDVYGTNFVK\nSGIVLPGQAQEKPQQAEVVAVGPGGVIDGK\nYEGELIVETLPK\nVYYNLNMGPEFEEIDK\nQLDPLVVGQEHYDTAR\nNLVAQLTASVR\nSIGQFNLSGIAPAR\nIVQTSSSHEPFEVPFYR\nVCTDAVFAAVDLEKEEGAK\nVSYPIYHIENIVKPVSK\nVEESLGYNAIAAGFQGQR\nTAVLAIPENTPFK\nMDEVIFEEFK\nSGIVLPGQAQEKPQQAEVVAVGPGGVIDGK\nIYSLGDAITIR\nSSAIFFGLSGTGK\nALGEPPAIPVAPAIR\nNFMDENFLLQTETAQK\nQLPCPAELLR\nIGINDVFGESGPAVK\nGNEMTDVLNEFPELKDPK\nGTADAMIQNLNFLK\nFLDATTDICPNWK\nEVELFDVYEGK\nTAISQFEGYIK\nVETQAAELSGDFADLMK\nVETQAAELSGDFADLMK\nAQGTPVISEIEFAGR\nNFMDENFLLQTETAQK\nGGPGLGTIQPSQADYFQTVK\nAVDENIPAIEEAIGK\nISVNTPIAQGLLGK\nVFLMDEPLSNLDAK\nEQLIFPEVEYDKVDK\nLSADQSSEAAIQSFVVK\nVDIDEAFMVGGAAVK\nYNIPHISTGDIFR\nVYYNLNMGPEFEEIDK\nVGSDGLLVVTPYYNK\nLTADQTQYHFLSGFTAK\nNFIDAIIKEK\nFQKDYIAVFGE\nEYGLTHISTGDIFR\nEILTDLLRDEMK\nLLGPDVGFDSINDRPMAEELSK\nSVVAELYGQEVADQVR\nIDYTVVNFDVEQGR\nIGINDVFGESGPAVK\nVYATVQNPFIISK\nGGPGLGTIQPSQADYFQTVK\nAINIEPILVR\nNAAAIETGDWVTLR\nSVVAELYGQEVADQVR\nFAELLGEVVTDSTKK\nTTPSIIAYTQDGETLVGQPAKR\nLSADQSSEAAIQSFVVK\nAQAETVGDNYDKIEQVATVSANNDPVIGK\nDLEQDIQQIEK\nELPELTAEFIKR\nGLALLDEELAK\nVYATVQNPFIISK\nLAPLDLIR\nNGESPMPVIAATSPTNCFDAAYMAAK\nVFPGDVYGTNFVK\nVISPGTVIVSAGGEVSDVK\nSGIVLPGQAQEKPQQAEVVAVGPGGVIDGK\nYEGELIVETLPK\nHTPATPDSIMLSGIGYPETCIK\nQLDPLVVGQEHYDTAR\nIVQTSSSHEPFEVPFYR\nVCTDAVFAAVDLEKEEGAK\nVEESLGYNAIAAGFQGQR\nTAVLAIPENTPFK\nNMVTGAAQMDGAIIVCAATDGPMPQTR\nANATAPAINVIENEKDYKVELAAPGMTK\nSSAIFFGLSGTGK\nMDEVIFEEFK\nSGIVLPGQAQEKPQQAEVVAVGPGGVIDGK\nTHSQTSGWSLTEQDPFNNVGR\nALGEPPAIPVAPAIR\nNFMDENFLLQTETAQK\nQLPCPAELLR\nGNEMTDVLNEFPELKDPK\nVHYGLDYFDASINR\nEVELFDVYEGK\nFLDATTDICPNWK\nGTADAMIQNLNFLK\nANGTATYTIQSGTPDPYNVIACGR\nVETQAAELSGDFADLMK\nFTYEEAQQIIETK\nVETQAAELSGDFADLMK\nNFMDENFLLQTETAQK\nLGDFNAAAYKEVFDK\nGPVASIYYQGLMR\nGIALFDTASSIR\nIGINDVFGESGPAVK\nDDNIISAASCTTNCLAPMAK\nISVNTPIAQGLLGK\nGGPGLGTIQPSQADYFQTVK\nVYSAFLQNEWK\nAVDENIPAIEEAIGK\nLSADQSSEAAIQSFVVK\nVFLMDEPLSNLDAK\nVYYNLNMGPEFEEIDK\nVGSDGLLVVTPYYNK\nLTADQTQYHFLSGFTAK\nYNIPHISTGDIFR\nLLGPDVGFDSINDRPMAEELSK\nFQKDYIAVFGE\nIGINDVFGESGPAVK\nSVVAELYGQEVADQVR\nEFAENEVKPLAQDVDETEQFPK\nVDIDEAFMVGGAAVK\nSVVAELYGQEVADQVR\nVYATVQNPFIISK\nNAAAIETGDWVTLR\nFAELLGEVVTDSTKK\nAVDFLVGPQGEALR\nTTPSIIAYTQDGETLVGQPAKR\nAQAETVGDNYDKIEQVATVSANNDPVIGK\nIDYTVVNFDVEQGR\nNFIDAIIKEK\nDLEQDIQQIEK\nVYATVQNPFIISK\nLAPLDLIR\nAGTAAGIDIDAFAPR\nNGESPMPVIAATSPTNCFDAAYMAAK\nSGIVLPGQAQEKPQQAEVVAVGPGGVIDGK\nVISPGTVIVSAGGEVSDVK\nDGTMSDFGIPASIVAK\nYKVPEFETLTLK\nQLDPLVVGQEHYDTAR\nVPTPNVSVVDLTVR\nNMVTGAAQMDGAIIVCAATDGPMPQTR\nVDFLSFTK\nRPVDWSDAVEAVRR\nSSAIFFGLSGTGK\nMDEVIFEEFK\nANATAPAINVIENEKDYKVELAAPGMTK\nSGIVLPGQAQEKPQQAEVVAVGPGGVIDGK\nIENSEGVENIDEILK\nGIGIVVNNPDFADVK\nGSQFKQPLLEFSGACAGCGETPYAK\nVLAEQIEVPMYSELDSK\nGNEMTDVLNEFPELKDPK\nSQIFSTAADNQTAVDINVVQGER\nSLYSWSDEDKLINN\nEVELFDVYEGK\nGTADAMIQNLNFLK\nFLDATTDICPNWK\nNFMDENFLLQTETAQK\nVIGDTNPFCSGGFSVNAR\nVHYGLDYFDASINR\nFTYEEAQQIIETK\nVETQAAELSGDFADLMK\nDAANTWLDSVGTEAETEETKK\nLGDFNAAAYKEVFDK\nGPVASIYYQGLMR\nDETSENTVWWTSEEYK\nVLGGLGVAIISTNK\nGAGEGNILGGVANPYLK\nISVNTPIAQGLLGK\nLAVPVINDKPDYKFEIGK\nGIALFDTASSIR\nVFLMDEPLSNLDAK\nVYSAFLQNEWK\nAVDENIPAIEEAIGK\nLLGPDVGFDSINDRPMAEELSK\nFQKDYIAVFGE\nLINYLVEEFKK\nLIDSIIPEPLGGAHR\nLEPMEIAVVDVPEEFAGAVIDK\nLSADQSSEAAIQSFVVK\nSVVAELYGQEVADQVR\nIGINDVFGESGPAVK\nSVVAELYGQEVADQVR\nVIDLLAPYAK\nAVDFLVGPQGEALR\nFAELLGEVVTDSTKK\nVPTPNVSVVDLTVR\nNAAAIETGDWVTLR\nELLLIVTPEPEEVKK\nVYATVQNPFIISK\nTEFLFMDRDSVPTEEEQFK\nVYATVQNPFIISK\nLAPLDLIR\nDLEQDIQQIEK\nAGTAAGIDIDAFAPR\nSGIVLPGQAQEKPQQAEVVAVGPGGVIDGK\nNGESPMPVIAATSPTNCFDAAYMAAK\nVISPGTVIVSAGGEVSDVK\nKDIQIPDFLK\nFTYEEAQQIIETK\nYKVPEFETLTLK\nNAICLQLPIGK\nMLSFEEIGTSTLQSR\nVPTPNVSVVDLTVR\nEVFEPGLVDAIK\nNMVTGAAQMDGAIIVCAATDGPMPQTR\nRPVDWSDAVEAVRR\nSSAIFFGLSGTGK\nIENSEGVENIDEILK\nGIGIVVNNPDFADVK\nFKPDAQIIGLSPDEAVVR\nGNEMTDVLNEFPELKDPK\nSQIFSTAADNQTAVDINVVQGER\nFEGIVLPAVK\nEVELFDVYEGK\nGTADAMIQNLNFLK\nFTYEEAQQIIETK\nGSQFKQPLLEFSGACAGCGETPYAK\nIVEQGIYPAVDPLESTSR\nLGDFNAAAYKEVFDK\nDAANTWLDSVGTEAETEETKK\nCITGVSGIDYISNPDIQAR\nSLYSWSDEDKLINN\nGAGEGNILGGVANPYLK\nGPVASIYYQGLMR\nVLGGLGVAIISTNK\nDETSENTVWWTSEEYK\nIYVVDLDIDGK\nVFLMDEPLSNLDAK\nGFNAVPTVPMVPESQLDDMR\nAVDENIPAIEEAIGK\nMWEFFER\nLLGPDVGFDSINDRPMAEELSK\nVVDTFFPIAK\nQIDNQLSSIELANHNAFNSVR\nLINYLVEEFKK\nCITGVSGIDYISNPDIQAR\nSVVAELYGQEVADQVR\nIGINDVFGESGPAVK\nSVVAELYGQEVADQVR\nVIDLLAPYAK\nEFAENEVKPLAQDVDETEQFPK\nAVDFLVGPQGEALR\nSDLQAVSDNELNKPYDLLK\nFAELLGEVVTDSTKK\nVPTPNVSVVDLTVR\nRIDPDYALF\nEWLDAGYFNK\nVYATVQNPFIISK\nAQAETVGDNYDKIEQVATVSANNDPVIGK\nTLDIGGDKEIEAIDLPK\nLAPLDLIR\nLPSSIFNVYDK\nVHYGLDYFDASINR\nSGIVLPGQAQEKPQQAEVVAVGPGGVIDGK\nQESVFTVQQPDFQK\nSGAPVYLFEVK\nKDIQIPDFLK\nQIEGAQVEQITDNNGLQAVK\nEAINHAMAAGVPIVFAINK\nGAEQIYIPVLIKK\nQIATEFLESADFRPQNDK\nVLEDAGYEGYMLVEAEQDPAK\nAGTAAGIDIDAFAPR\nNAICLQLPIGK\nNMVTGAAQMDGAIIVCAATDGPMPQTR\nSSAIFFGLSGTGK\nSADFNKDYFTQIDIR\nIENSEGVENIDEILK\nGIGIVVNNPDFADVK\nQSMTVTVTNPLALER\nYIPNIVTALK\nGNEMTDVLNEFPELKDPK\nGSVLSPDYVLTVK\nSQIFSTAADNQTAVDINVVQGER\nFTYEEAQQIIETK\nTLDIGGDKEIEAIDLPK\nMLSFEEIGTSTLQSR\nEVELFDVYEGK\nLGDFNAAAYKEVFDK\nIVEQGIYPAVDPLESTSR\nVCPQGIPLHLFNR\nGAGEGNILGGVANPYLK\nDAANTWLDSVGTEAETEETKK\nCITGVSGIDYISNPDIQAR\nDETSENTVWWTSEEYK\nGSQFKQPLLEFSGACAGCGETPYAK\nLSWSFEEVDAK\nGFGYDLFTK\nAVDENIPAIEEAIGK\nGFNAVPTVPMVPESQLDDMR\nIPFVTAAMDTVTEAK\nVVDTFFPIAK\nVLFDGIPLSK\nLINYLVEEFKK\nQIDNQLSSIELANHNAFNSVR\nEVFEPGLVDAIK\nGTIDGVGLGRPLLSDPDYVNK\nLLGPDVGFDSINDRPMAEELSK\nSVVAELYGQEVADQVR\nAFATNFNPEINIR\nQAVPLLTTEAPVVGTGMEVK\nQAVPLLTTEAPVVGTGMEVK\nIYVVDLDIDGK\nVVFSVYEDDFK\nGSMDYDGKDYALTPEGLEDFQR\nVIDLLAPYAK\nSVVAELYGQEVADQVR\nEFAENEVKPLAQDVDETEQFPK\nCITGVSGIDYISNPDIQAR\nIETGSLDLAATCFEPNSGR\nTLDIGGDKEIEAIDLPK\nVYATVQNPFIISK\nAHASTAGIPAHLPSAAGFLVEK\nLPSSIFNVYDK\nGSLPIALDEVITDGHKR\nQIEGAQVEQITDNNGLQAVK\nSGAPVYLFEVK\nLYFNKPVGTFAPTDDYVTR\nKDIQIPDFLK\nQESVFTVQQPDFQK\nQIEGAQVEQITDNNGLQAVK\nGAEQIYIPVLIKK\nQIATEFLESADFRPQNDK\nEAINHAMAAGVPIVFAINK\nDMGNVEEAYNEVFK\nVLEDAGYEGYMLVEAEQDPAK\nSGIVLPGQAQEKPQQAEVVAVGPGGVIDGK\nGELVDDQAVLDGLASK\nSADFNKDYFTQIDIR\nSSAIFFGLSGTGK\nGNEMTDVLNEFPELKDPK\nNMVTGAAQMDGAIIVCAATDGPMPQTR\nIGNIIGLAGPDLSSK\nFTYEEAQQIIETK\nVEHGVLFIDIPK\nAHASTAGIPAHLPSAAGFLVEK\nLGDFNAAAYKEVFDK\nGSVLSPDYVLTVK\nKLPDAIFIVDPK\nTLDIGGDKEIEAIDLPK\nVCPQGIPLHLFNR\nDAANTWLDSVGTEAETEETKK\nVAVSDENGVICDSQEFTLPTQR\nIVEQGIYPAVDPLESTSR\nFEDITFNPSADATAIK\nIETGSLDLAATCFEPNSGR\nGFGYDLFTK\nLSWSFEEVDAK\nVEHGVLFIDIPK\nMSVLPVLIDTR\nYSSYYVQNLNEETPVFSK\nIPFVTAAMDTVTEAK\nGFNAVPTVPMVPESQLDDMR\nVVDTFFPIAK\nHLIDSTGIVDEPVLDKLK\nSALPNFVDMKDFVAPSPTTNR\nLPIVVYTPDNVDVK\nAFATNFNPEINIR\nVLFDGIPLSK\nLINYLVEEFKK\nDMGNVEEAYNEVFK\nGTTTGTITDFDGNFQLSAK\nQIDNQLSSIELANHNAFNSVR\nAFATNFNPEINIR\nQAVPLLTTEAPVVGTGMEVK\nQAVPLLTTEAPVVGTGMEVK\nVIDLLAPYAK\nVVFSVYEDDFK\nMALTAAEYLAFEK\nSVVAELYGQEVADQVR\nEFAENEVKPLAQDVDETEQFPK\nIETGSLDLAATCFEPNSGR\nSGETEDTTIADIAVATNAGQIK\nAHASTAGIPAHLPSAAGFLVEK\nVYATVQNPFIISK\nLPSSIFNVYDK\nIISDIFEYTSQK\nHTGLDNEGFFGIGVK\nQIEGAQVEQITDNNGLQAVK\nLDDVAWENDLGGYR\nGTTTGTITDFDGNFQLSAK\nFSLPYDEDQYNVVAK\nVLEDAGYEGYMLVEAEQDPAK\nNTFLLDGKPFVVK\nGEVVNSLTMIDVISR\nELDLVEISPNAQPPVCR\nSGAPVYLFEVK\nLYFNKPVGTFAPTDDYVTR\nQIEGAQVEQITDNNGLQAVK\nKDIQIPDFLK\nDMGNVEEAYNEVFK\nQIATEFLESADFRPQNDK\nGAEQIYIPVLIKK\nVLEDAGYEGYMLVEAEQDPAK\nEAINHAMAAGVPIVFAINK\nGELVDDQAVLDGLASK\nSADFNKDYFTQIDIR\nSSAIFFGLSGTGK\nTGCQGFCEFGPLVR\nLQPIILLSGTNTEK\nIGNIIGLAGPDLSSK\nGNEMTDVLNEFPELKDPK\nLVTTNQSTDLESAAQILQK\nSFGAPLITNDGVTIAK\nNMVTGAAQMDGAIIVCAATDGPMPQTR\nSNTGLVIDPYFSGTK\nVEHGVLFIDIPK\nKLPDAIFIVDPK\nAHASTAGIPAHLPSAAGFLVEK\nVCPQGIPLHLFNR\nTVLLATPALPAGQAPIMK\nFEDITFNPSADATAIK\nVEHGVLFIDIPK\nGFGYDLFTK\nMSVLPVLIDTR\nILLSAYPTTAICEMGEMSSDNTDAYPNR\nQVLAELPQGVR\nAGWDTHGLPVELSVEK\nGFNAVPTVPMVPESQLDDMR\nSAFDFNYSDIER\nDGEVLDLAVEKDIVEK\nLAEYLTLIK\nVVDTFFPIAK\nSALPNFVDMKDFVAPSPTTNR\nIETGSLDLAATCFEPNSGR\nVIEFVDELPK\nSADFNKDYFTQIDIR\nVLFDGIPLSK\nDMGNVEEAYNEVFK\nKLPDAIFIVDPK\nLSWSFEEVDAK\nHLIDSTGIVDEPVLDKLK\nKGVTPPIDVLPSLSR\nAFATNFNPEINIR\nLVTTNQSTDLESAAQILQK\nMALTAAEYLAFEK\nIETGSLDLAATCFEPNSGR\nSGETEDTTIADIAVATNAGQIK\nGTTTGTITDFDGNFQLSAK\nVVNPLGQAIDGNGEIITAHTRPIER\nGAGAFVCGEGSALTASIEGNR\nIISDIFEYTSQK\nDSQLILFEPR\nQIEGAQVEQITDNNGLQAVK\nGAGAFVCGEGSALTASIEGNR\nGTTTGTITDFDGNFQLSAK\nFSLPYDEDQYNVVAK\nELDLVEISPNAQPPVCR\nNTFLLDGKPFVVK\nYCDCPACAAAEAILEKK\nGEVVNSLTMIDVISR\nTNQPGAALTNTGFDGIALK\nSGAPVYLFEVK\nDMGNVEEAYNEVFK\nQIATEFLESADFRPQNDK\nAHASTAGIPAHLPSAAGFLVEK\nKDIQIPDFLK\nVLEDAGYEGYMLVEAEQDPAK\nSGETEDTTIADIAVATNAGQIK\nSADFNKDYFTQIDIR\nTGCQGFCEFGPLVR\nSSAIFFGLSGTGK\nGFNAVPTVPMVPESQLDDMR\nISALSLGDVALK\nELDLVEISPNAQPPVCR\nQIEGAQVEQITDNNGLQAVK\nVGDLGLGQQQLVEIAK\nIGNIIGLAGPDLSSK\nLVTTNQSTDLESAAQILQK\nLQPIILLSGTNTEK\nGNEMTDVLNEFPELKDPK\nVAVVGCGPAGITCAGELIK\nSFGAPLITNDGVTIAK\nVEHGVLFIDIPK\nKLPDAIFIVDPK\nAHASTAGIPAHLPSAAGFLVEK\nTVLLATPALPAGQAPIMK\nVCPQGIPLHLFNR\nVTAPLFVLK\nNMVTGAAQMDGAIIVCAATDGPMPQTR\nAFTDVIAEELKKGEK\nVEHGVLFIDIPK\nGFGYDLFTK\nSAFDFNYSDIER\nLAEYLTLIK\nGFNAVPTVPMVPESQLDDMR\nAALLTAEECKSPIILGVSEGAGK\nVVDTFFPIAK\nVLFDGIPLSK\nKLPDAIFIVDPK\nIVAALLENNQTPEGIRIPK\nKGVTPPIDVLPSLSR\nAFTDVIAEELKKGEK\nLVTTNQSTDLESAAQILQK\nKGVTPPIDVLPSLSR\nMINLFEVAETNK\nMALTAAEYLAFEK\nLEQQIIEHLLR\nIETGSLDLAATCFEPNSGR\nVIEFVDELPK\nIPFVTAAMDTVTEAK\nITGAEPTLIRPPYGAFNDNVK\nSGETEDTTIADIAVATNAGQIK\nMADGPLAGLLAR\nGAGAFVCGEGSALTASIEGNR\nQVYSLDMGALVAGAK\nGWLNFAETSR\nGANFDKYAGQDIVSNASCTTNCLAPLAK\nDSQLILFEPR\nGTTTGTITDFDGNFQLSAK\nFSLPYDEDQYNVVAK\nENVNLQTLGFEGENISK\nYCDCPACAAAEAILEKK\nIISDIFEYTSQK\nELDLVEISPNAQPPVCR\nDMGNVEEAYNEVFK\nSGAPVYLFEVK\nAHASTAGIPAHLPSAAGFLVEK\nKDIQIPDFLK\nTNQPGAALTNTGFDGIALK\nSGETEDTTIADIAVATNAGQIK\nGAFLPLTEDMLK\nVMLLFTNPTDVER\nKAGDTGIFFVDSQLGQR\nTGCQGFCEFGPLVR\nISALSLGDVALK\nGFNAVPTVPMVPESQLDDMR\nIGNIIGLAGPDLSSK\nQIATEFLESADFRPQNDK\nLVTTNQSTDLESAAQILQK\nGNEMTDVLNEFPELKDPK\nLQPIILLSGTNTEK\nSFGAPLITNDGVTIAK\nVEHGVLFIDIPK\nKLPDAIFIVDPK\nAHASTAGIPAHLPSAAGFLVEK\nTVLLATPALPAGQAPIMK\nSSAIFFGLSGTGK\nVTAPLFVLK\nVCPQGIPLHLFNR\nNMVTGAAQMDGAIIVCAATDGPMPQTR\nNLAPNLLAEDGSVGIR\nVEHGVLFIDIPK\nGFGYDLFTK\nSAFDFNYSDIER\nAALLTAEECKSPIILGVSEGAGK\nLAEYLTLIK\nVVDTFFPIAK\nVVDTFFPIAK\nVLFDGIPLSK\nTVLLATPALPAGQAPIMK\nKLPDAIFIVDPK\nKGVTPPIDVLPSLSR\nLVTTNQSTDLESAAQILQK\nMINLFEVAETNK\nKGVTPPIDVLPSLSR\nIGLPYIQVDPK\nMALTAAEYLAFEK\nQISNLQQSISDAEQR\nKAGDTGIFFVDSQLGQR\nGLIDSSDLPLNVSR\nVIEFVDELPK\nIGDPYDLFIHNNEEK\nSGETEDTTIADIAVATNAGQIK\nGANFDKYAGQDIVSNASCTTNCLAPLAK\nQVYSLDMGALVAGAK\nDSQLILFEPR\nDVLDFVVEK\nGTTTGTITDFDGNFQLSAK\nENVNLQTLGFEGENISK\nFSLPYDEDQYNVVAK\nDMGNVEEAYNEVFK\nYCDCPACAAAEAILEKK\nKEIEAAGYELALLEK\nAHASTAGIPAHLPSAAGFLVEK\nSGAPVYLFEVK\nKAGDTGIFFVDSQLGQR\nGAFLPLTEDMLK\nENVNLQTLGFEGENISK\nTEGATVFGYYVDDPER\nVMLLFTNPTDVER\nTGCQGFCEFGPLVR\nILVNTPSSHGGIGDLYNFK\nSDNVAAFFQYDQR\nSLNNQFASFIDK\nISVTPIALVGGAACK\nSFGAPLITNDGVTIAK\nVEHGVLFIDIPK\nKLPDAIFIVDPK\nAHASTAGIPAHLPSAAGFLVEK\nTVLLATPALPAGQAPIMK\nGFNAVPTVPMVPESQLDDMR\nGWEAFTDAAIR\nYMDENFVEHDEVVEGYLAR\nVTAPLFVLK\nNMVTGAAQMDGAIIVCAATDGPMPQTR\nNLAPNLLAEDGSVGIR\nSAFDFNYSDIER\nGWLNFAETSR\nADEAQAAGADYVGAEELIPK\nAALLTAEECKSPIILGVSEGAGK\nSNAPILFLTAK\nVVNPLGQAIDGNGEIITAHTRPIER\nVVDTFFPIAK\nSFGAPLITNDGVTIAK\nSSAIFFGLSGTGK\nISVTPIALVGGAACK\nKGVTPPIDVLPSLSR\nFAELLGEVVTDSTKK\nMINLFEVAETNK\nIGLPYIQVDPK\nVGNIAGCYVTDGFIR\nISAVIPINEFK\nQISNLQQSISDAEQR\nKGVTPPIDVLPSLSR\nTNQPGAALTNTGFDGIALK\nTNLPGVFAVGDVR\nEENPFLGWR\nLNETLAANTGQPFEVIAR\nVIEFVDELPK\nQNPDMELAAVFTR\nIGDPYDLFIHNNEEK\nGANFDKYAGQDIVSNASCTTNCLAPLAK\nQVYSLDMGALVAGAK\nMWEFFER\nDSQLILFEPR\nIPFVTAAMDTVTEAK\nGTTTGTITDFDGNFQLSAK\nENVNLQTLGFEGENISK\nVWANPDYANQELGWK\nIGDPYDLFIHNNEEK\nDMGNVEEAYNEVFK\nKEIEAAGYELALLEK\nYCDCPACAAAEAILEKK\nTNQPGAALTNTGFDGIALK\nMLENEDKTELIEAFYK\nSGAPVYLFEVK\nGEGLGNQFLANIR\nGAFLPLTEDMLK\nKAGDTGIFFVDSQLGQR\nAHASTAGIPAHLPSAAGFLVEK\nSSVPVMHFFDGFR\nVDNLIIAGGMTYTFTK\nLACDMVGVPVTLIDTK\nGQTQICTITTLAPLSEAQR\nSLNNQFASFIDK\nSDNVAAFFQYDQR\nISVTPIALVGGAACK\nSFGAPLITNDGVTIAK\nAFTDVIAEELKK\nKLPDAIFIVDPK\nEAGLPIVPGTETPVQGIEEVKK\nAHASTAGIPAHLPSAAGFLVEK\nGWEAFTDAAIR\nNMVTGAAQMDGAIIVCAATDGPMPQTR\nDSGDDSKEIVYWNIGTESPDKDVIAK\nNTFLLDGKPFVVK\nADEAQAAGADYVGAEELIPK\nGWLNFAETSR\nAALLTAEECKSPIILGVSEGAGK\nVDTTFLSDDIYPK\nIGRLPIDIPQGVEVK\nAYDKDLAPVLVMFK\nENYTILNPGSVSIPK\nSNAPILFLTAK\nVVDTFFPIAK\nKGVTPPIDVLPSLSR\nFAELLGEVVTDSTKK\nTFKVDLPEDLVK\nIGLPYIQVDPK\nLNETLAANTGQPFEVIAR\nISAVIPINEFK\nVGNIAGCYVTDGFIR\nSTLGVLTELCEH\nQISNLQQSISDAEQR\nIGMFPDIPLEK\nVIEFVDELPK\nLNETLAANTGQPFEVIAR\nDSFFGDLHCLGK\nDSGDDSKEIVYWNIGTESPDKDVIAK\nQNPDMELAAVFTR\nIGDPYDLFIHNNEEK\nGANFDKYAGQDIVSNASCTTNCLAPLAK\nTNLEVVQTILK\nGTTTGTITDFDGNFQLSAK\nLDLNVTMPQNQWIK\nIGDPYDLFIHNNEEK\nVWANPDYANQELGWK\nDMGNVEEAYNEVFK\nKEIEAAGYELALLEK\nMLENEDKTELIEAFYK\nYCDCPACAAAEAILEKK\nTISSDDQGFNSVYMMLDSGAR\nGAFLPLTEDMLK\nGEGLGNQFLANIR\nKAGDTGIFFVDSQLGQR\nADEAQAAGADYVGAEELIPK\nSSVPVMHFFDGFR\nVDNLIIAGGMTYTFTK\nSLNNQFASFIDK\nSFGAPLITNDGVTIAK\nSDNVAAFFQYDQR\nLVPIDYVIK\nAFTDVIAEELKK\nEAGLPIVPGTETPVQGIEEVKK\nAIDLGAANSLLVK\nAHASTAGIPAHLPSAAGFLVEK\nVYLTSNTNSFTPAQITNLNTSK\nADEAQAAGADYVGAEELIPK\nAALLTAEECKSPIILGVSEGAGK\nVYLTSNTNSFTPAQITNLNTSK\nDSFFGDLHCLGK\nAYDKDLAPVLVMFK\nIGRLPIDIPQGVEVK\nDIGGVGIYPNLDIKPEK\nSFNQSAWEAVEQYQK\nKGVTPPIDVLPSLSR\nIGLPYIQVDPK\nLNETLAANTGQPFEVIAR\nSTLGVLTELCEH\nILADIAVFDK\nIGMFPDIPLEK\nVIEFVDELPK\nQISNLQQSISDAEQR\nDSFFGDLHCLGK\nILLGMDQPYIR\nAVAAVNGPIAQALIGK\nVITIPVNSNVLNVQMK\nDLQAELTALR\nVVDTFFPIAK\nIGDPYDLFIHNNEEK\nTNLEVVQTILK\nQFIDNGGAAEDFTPKDDPTEEEFKR\nALYDEDLALPVR\nIGEMAPDFTITLTDGK\nLDLNVTMPQNQWIK\nIGDPYDLFIHNNEEK\nKEIEAAGYELALLEK\nDSGDDSKEIVYWNIGTESPDKDVIAK\nMLENEDKTELIEAFYK\nYCDCPACAAAEAILEKK\nSFFTNTIQPLK\nGAFLPLTEDMLK\nTISSDDQGFNSVYMMLDSGAR\nSFNQSAWEAVEQYQK\nLIDDCIQGDPTLFTR\nSSVPVMHFFDGFR\nADEAQAAGADYVGAEELIPK\nSLNNQFASFIDK\nSFGAPLITNDGVTIAK\nGEGLGNQFLANIR\nEAGLPIVPGTETPVQGIEEVKK\nIGYLLGLPTK\nAFTDVIAEELKK\nVYLTSNTNSFTPAQITNLNTSK\nDSGDDSKEIVYWNIGTESPDKDVIAK\nADEAQAAGADYVGAEELIPK\nDIGIDPDKDLADQYDFTK\nAYDKDLAPVLVMFK\nVYLTSNTNSFTPAQITNLNTSK\nDASLLEVLK\nDSFFGDLHCLGK\nDIGGVGIYPNLDIKPEK\nSFNQSAWEAVEQYQK\nINFIELATK\nLNDIGLNPNTVVFSDK\nIADFVEAFAK\nIGLPYIQVDPK\nAGVLDIPFAPSKYNAGK\nDIGGVGIYPNLDIKPEK\nSTLGVLTELCEH\nILADIAVFDK\nFGEAPIEVPFK\nIGMFPDIPLEK\nDSFFGDLHCLGK\nAVAAVNGPIAQALIGK\nVITIPVNSNVLNVQMK\nDLQAELTALR\nLGLIPEIAPR\nVLEDAGYEGYMLVEAEQDPAK\nITSQGIEFIDMASNSVNAEK\nAISGFTDGLSIVK\nSNSDTGSTEAQIALFSYR\nAIFTGAGVAIVTPMKENGDVNFEK\nALYDEDLALPVR\nTNLEVVQTILK\nQFIDNGGAAEDFTPKDDPTEEEFKR\nFAELLGEVVTDSTKK\nLDLNVTMPQNQWIK\nIGEMAPDFTITLTDGK\nMADGPLAGLLAR\nKEIEAAGYELALLEK\nMLENEDKTELIEAFYK\nGAFLPLTEDMLK\nSFNQSAWEAVEQYQK\nTISSDDQGFNSVYMMLDSGAR\nAIDDNILNIYK\nEPTEDYQAFLDGEVR\nADEAQAAGADYVGAEELIPK\nSFGAPLITNDGVTIAK\nGEGLGNQFLANIR\nINDNEFMALEAIK\nEPTEDYQAFLDGEVR\nTAIVGNGFAQIINNR\nLANLLLSDIK\nITLPIELR\nENEAAIVEAAFR\nNLADDILPQLRR\nIGYLLGLPTK\nVYLTSNTNSFTPAQITNLNTSK\nADEAQAAGADYVGAEELIPK\nDIGIDPDKDLADQYDFTK\nAASSHTGAIASSDSAVEALFR\nAQVINTNSLSLITQNNINK\nDASLLEVLK\nVYLTSNTNSFTPAQITNLNTSK\nNMVTGAAQMDGAIIVCAATDGPMPQTR\nAYDKDLAPVLVMFK\nLFIEPAQFQMTVGK\nSNSDTGSTEAQIALFSYR\nDIGGVGIYPNLDIKPEK\nINFIELATK\nSFNQSAWEAVEQYQK\nIGLPYIQVDPK\nLNDIGLNPNTVVFSDK\nSTLGVLTELCEH\nILADIAVFDK\nFGEAPIEVPFK\nILQDADDIYIQGLR\nEAITPNSSQTPFSQTGVQTALMMK\nDSFFGDLHCLGK\nAGVLDIPFAPSKYNAGK\nAVAAVNGPIAQALIGK\nVITIPVNSNVLNVQMK\nTPDPWNEFYAR\nLGLIPEIAPR\nITSQGIEFIDMASNSVNAEK\nVLEDAGYEGYMLVEAEQDPAK\nLQVEHPITEEVVGVDLVK\nDLQAELTALR\nALYDEDLALPVR\nSNSDTGSTEAQIALFSYR\nQFIDNGGAAEDFTPKDDPTEEEFKR\nTNLEVVQTILK\nYALSGTPFDLR\nMADGPLAGLLAR\nEELDKPVAILLDTK\nMLENEDKTELIEAFYK\nSDAQQIDEVVVTAMGIK\nGAFLPLTEDMLK\nTISSDDQGFNSVYMMLDSGAR\nAIDDNILNIYK\nEPTEDYQAFLDGEVR\nAQVINTNSLSLITQNNINK\nINDNEFMALEAIK\nLGLALTLVK\nLANLLLSDIK\nITLPIELR\nNLADDILPQLRR\nEPTEDYQAFLDGEVR\nIGYLLGLPTK\nVYLTSNTNSFTPAQITNLNTSK\nSDGIIPLNEFR\nITSQGIEFIDMASNSVNAEK\nGLDSQSIIQGVGLDPR\nADEAQAAGADYVGAEELIPK\nDIGIDPDKDLADQYDFTK\nSFGAPLITNDGVTIAK\nETYDEFVIPGYNK\nVYESLTPLTETDLNEHIVR\nENEAAIVEAAFR\nFAELLGEVVTDSTKK\nAQVINTNSLSLITQNNINK\nDASLLEVLK\nNMVTGAAQMDGAIIVCAATDGPMPQTR\nDSGDDSKEIVYWNIGTESPDKDVIAK\nSNSDTGSTEAQIALFSYR\nSGSGDFILNNLTVSSK\nINFIELATK\nSFNQSAWEAVEQYQK\nQLTPHPWDALDTDLK\nLFIEPAQFQMTVGK\nNPAIILADGVIGQMMEK\nSTLGVLTELCEH\nILQDADDIYIQGLR\nAVAAVNGPIAQALIGK\nGNQLAFGSFGIK\nEGEDEFLDDWR\nNLLEIIEK\nVNNWLNVALK\nTPDPWNEFYAR\nLGLIPEIAPR\nITSQGIEFIDMASNSVNAEK\nVLEDAGYEGYMLVEAEQDPAK\nSNSDTGSTEAQIALFSYR\nQFIDNGGAAEDFTPKDDPTEEEFKR\nAGFSSIMFDGSHYPIEENVEK\nQELVYPLSQHIGAPAK\nALYDEDLALPVR\nSFNQSAWEAVEQYQK\nGDGWVLAGLAK\nMADGPLAGLLAR\nEAITPNSSQTPFSQTGVQTALMMK\nADEAQAAGADYVGAEELIPK\nEELDKPVAILLDTK\nNAAILAQALIDR\nTGFNDSLLDIR\nAENFIIYPIK\nMLENEDKTELIEAFYK\nGAFLPLTEDMLK\nIEGDDLPTIPVGDSDALK\nNLTLNVPVTAAVPGAR\nYSGLMVGSIDNPNNGAGNWE\nAVAAVNGPIAQALIGK\nAIDDNILNIYK\nEPTEDYQAFLDGEVR\nTEIISSNAQWFEDHSPVDK\nINDNEFMALEAIK\nLGLALTLVK\nVALYGIDYLMK\nQTGCAMLCESSVQEVMDLTPVAHMASIK\nITLPIELR\nNLADDILPQLRR\nSDGIIPLNEFR\nEPTEDYQAFLDGEVR\nQAIVAEVSEVAK\nADEAQAAGADYVGAEELIPK\nETYDEFVIPGYNK\nGLDSQSIIQGVGLDPR\nVYESLTPLTETDLNEHIVR\nAQVINTNSLSLITQNNINK\nQNTDLLSAALNVK\nLDLNVTMPQNQWIK\nSNSDTGSTEAQIALFSYR\nSGSGDFILNNLTVSSK\nQLTPHPWDALDTDLK\nINFIELATK\nSLGQFNLDGINPAPR\nSFNQSAWEAVEQYQK\nNVEFIGFENYK\nNPAIILADGVIGQMMEK\nGNQLAFGSFGIK\nAVAAVNGPIAQALIGK\nMITPIELLGK\nTGINTMTAEDPLTAVAIGTGK\nYDAPQGFDSVSLLKDNVASER\nITSQGIEFIDMASNSVNAEK\nYSGLMVGSIDNPNNGAGNWE\nVNNWLNVALK\nLGLIPEIAPR\nITSQGIEFIDMASNSVNAEK\nTPDPWNEFYAR\nSNSDTGSTEAQIALFSYR\nQFIDNGGAAEDFTPKDDPTEEEFKR\nAGFSSIMFDGSHYPIEENVEK\nQELVYPLSQHIGAPAK\nGDGWVLAGLAK\nGASLASVMGATLATK\nGEIFGLLGPNGAGK\nMADGPLAGLLAR\nTGFNDSLLDIR\nNAAILAQALIDR\nILIQKPIDELLK\nADEAQAAGADYVGAEELIPK\nTTLLSLNMETIITK\nAAETLLPAGETIAYDQMSIR\nIEGDDLPTIPVGDSDALK\nGAFLPLTEDMLK\nILIQKPIDELLK\nFFDEAIQLETDNVK\nAIDDNILNIYK\nYSGLMVGSIDNPNNGAGNWE\nEGTRPAVVIPTNEELVIAQDASR\nQISVGSYASPTTIVAK\nNAAILAQALIDR\nLLFDAMDAFEK\nEPTEDYQAFLDGEVR\nNGEEIVALFK\nINDNEFMALEAIK\nFFDEAIQLETDNVK\nCADALIEAIPETVK\nVALYGIDYLMK\nLGLALTLVK\nQTGCAMLCESSVQEVMDLTPVAHMASIK\nSDGIIPLNEFR\nVERDELVEELLK\nIIELEGVPVLDPKK\nAAETLLPAGETIAYDQMSIR\nQAIVAEVSEVAK\nADEAQAAGADYVGAEELIPK\nETYDEFVIPGYNK\nDRPIEESLELFK\nMAEGTPVIVSAGIEQDFK\nLDLNVTMPQNQWIK\nEPTEDYQAFLDGEVR\nNMVTGAAQMDGAIIVCAATDGPMPQTR\nSLGQFNLDGINPAPR\nTIPVLEGFAR\nSGSGDFILNNLTVSSK\nEIFDGKSPDDFDEETLTTINK\nQLTPHPWDALDTDLK\nLVQAPNGDLVFLSK\nSLGQFNLDGINPAPR\nLGEHNIDVLEGNEQFIN\nALDAFISSVTNAMK\nNPAIILADGVIGQMMEK\nGNQLAFGSFGIK\nAVAAVNGPIAQALIGK\nFTLDELKEFR\nMITPIELLGK\nAAETLLPAGETIAYDQMSIR\nVDILDPAILRPGR\nALDAFISSVTNAMK\nVNNWLNVALK\nLFEEVGDSIDFK\nSNSDTGSTEAQIALFSYR\nCDMVDDEEMLELVEMEMR\nAGFSSIMFDGSHYPIEENVEK\nGDGWVLAGLAK\nQLVDDFVR\nNLFACEYVTSNLR\nDNFMAGFIAGTLEK\nMADGPLAGLLAR\nYSGWNSELGQQILK\nNLADDILPQLRR\nTGFNDSLLDIR\nNAAILAQALIDR\nIEGDDLPTIPVGDSDALK\nGASLASVMGATLATK\nTTLLSLNMETIITK\nGAFLPLTEDMLK\nNLAPAGVTFVIVKNDAVGK\nILIQKPIDELLK\nFFDEAIQLETDNVK\nAAETLLPAGETIAYDQMSIR\nYSGLMVGSIDNPNNGAGNWE\nEGTRPAVVIPTNEELVIAQDASR\nAIDDNILNIYK\nLLFDAMDAFEK\nNAAILAQALIDR\nNGEEIVALFK\nEPTEDYQAFLDGEVR\nFITTSPIAQMPDSEFIR\nINDNEFMALEAIK\nFFDEAIQLETDNVK\nVALYGIDYLMK\nIAEAEEFDYADVDHLGSYR\nLRPVESPTAGIFLSGVCQGPK\nKYDNLVVLDADLAGATK\nIPDIFVDQGITK\nSDGIIPLNEFR\nAFVFPGQGAQFVGMGK\nQAIVAEVSEVAK\nETYDEFVIPGYNK\nMAEGTPVIVSAGIEQDFK\nLGEHNIDVLEGNEQFIN\nDRPIEESLELFK\nLDLNVTMPQNQWIK\nEPTEDYQAFLDGEVR\nNAEANELLEFDNGIK\nSGSGDFILNNLTVSSK\nTIPVLEGFAR\nNMVTGAAQMDGAIIVCAATDGPMPQTR\nGMSDITLPFLDNEKR\nSLGQFNLDGINPAPR\nFITTSPIAQMPDSEFIR\nIKDDAIIAAVELSSR\nNLFACEYVTSNLR\nDNFMAGFIAGTLEK\nIIELEGVPVLDPKK\nRAAIDLNVPLITNAR\nLGEHNIDVLEGNEQFIN\nALDAFISSVTNAMK\nGNQLAFGSFGIK\nAVAAVNGPIAQALIGK\nNPAIILADGVIGQMMEK\nFTLDELKEFR\nAAETLLPAGETIAYDQMSIR\nMITPIELLGK\nALDAFISSVTNAMK\nLFEEVGDSIDFK\nVNNWLNVALK\nYSGLMVGSIDNPNNGAGNWE\nCDMVDDEEMLELVEMEMR\nLPQLGIEFSGPGAK\nAGFSSIMFDGSHYPIEENVEK\nAEVTDIANAIYYR\nACGIELGLPEEMVYR\nDNFMAGFIAGTLEK\nQLVDDFVR\nNLFACEYVTSNLR\nNLADDILPQLRR\nMADGPLAGLLAR\nYSGWNSELGQQILK\nGDGWVLAGLAK\nDSFNSGAQAITAPVSVLK\nEIELADGFENQGAQLIK\nTGFNDSLLDIR\nIEGDDLPTIPVGDSDALK\nNAAILAQALIDR\nNLAPAGVTFVIVKNDAVGK\nFAYEVLELK\nYSGLMVGSIDNPNNGAGNWE\nAAETLLPAGETIAYDQMSIR\nEGTRPAVVIPTNEELVIAQDASR\nFITTSPIAQMPDSEFIR\nEPTEDYQAFLDGEVR\nGASLASVMGATLATK\nLNLLNLDCMTVTGK\nFGMNYSCLLNEYR\nNGDGSPVECIIADNTIGR\nINDNEFMALEAIK\nFFDEAIQLETDNVK\nVALYGIDYLMK\nIAEAEEFDYADVDHLGSYR\nQVLLLFAK\nVTYDISSKPPATIEWE\nQNPDMELAAVFTR\nLRPVESPTAGIFLSGVCQGPK\nSDGIIPLNEFR\nSVNPDEVVSMGAAIQGGVIAGDVK\nAFVFPGQGAQFVGMGK\nKYDNLVVLDADLAGATK\nELQEIEQIPSPSEFK\nLGEHNIDVLEGNEQFIN\nMAEGTPVIVSAGIEQDFK\nQAIVAEVSEVAK\nNAEANELLEFDNGIK\nLLQSGLGSCAVNPECGREDTVGVAPAFVK\nTSVLTPFECGSFTK\nLPEEFNLLK\nGMSDITLPFLDNEKR\nSLGQFNLDGINPAPR\nFITTSPIAQMPDSEFIR\nDNFMAGFIAGTLEK\nIKDDAIIAAVELSSR\nLGEHNIDVLEGNEQFIN\nALDAFISSVTNAMK\nTSDTDAFAAYFK\nGNQLAFGSFGIK\nAVAAVNGPIAQALIGK\nAAETLLPAGETIAYDQMSIR\nNAEANELLEFDNGIK\nILALIDMAELK\nEAIDKTEIISFIK\nMITPIELLGK\nALDAFISSVTNAMK\nLFEEVGDSIDFK\nVINLDKESEPDIWNAIKR\nCDMVDDEEMLELVEMEMR\nIALLENGVIIR\nINPLIGATGLSAVPMASR\nNPAIILADGVIGQMMEK\nAGFSSIMFDGSHYPIEENVEK\nAEVTDIANAIYYR\nDNFMAGFIAGTLEK\nQLVDDFVR\nACGIELGLPEEMVYR\nNLADDILPQLRR\nDSFNSGAQAITAPVSVLK\nYSGWNSELGQQILK\nNLFACEYVTSNLR\nTGFNDSLLDIR\nIEGDDLPTIPVGDSDALK\nNAAILAQALIDR\nAKQQELAEPQVEAPVEVTPVVAAPVTTPK\nTGGLAVLSGNLAPDGSVVK\nLPQLGIEFSGPGAK\nFAYEVLELK\nNLAPAGVTFVIVKNDAVGK\nVTDKDIQINIFEVK\nYSGLMVGSIDNPNNGAGNWE\nEGTRPAVVIPTNEELVIAQDASR\nFITTSPIAQMPDSEFIR\nFGMNYSCLLNEYR\nIAEAEEFDYADVDHLGSYR\nQVLLLFAK\nSDGIIPLNEFR\nAFVFPGQGAQFVGMGK\nLGEHNIDVLEGNEQFIN\nQNPDMELAAVFTR\nNAEANELLEFDNGIK\nMAEGTPVIVSAGIEQDFK\nMAEGTPVIVSAGIEQDFK\nEFETNLFIPGSK\nDLPDEEYSIFK\nVKDSMMATPVIVCCYEGVDAIQAVR\nLPEEFNLLK\nDMAATDDIPVLDLSK\nDSFNSGAQAITAPVSVLK\nLELVDVLR\nVINLDKESEPDIWNAIKR\nTSVLTPFECGSFTK\nGMSDITLPFLDNEKR\nYFDDPSTITEEEVLR\nINPLIGATGLSAVPMASR\nFITTSPIAQMPDSEFIR\nAKQQELAEPQVEAPVEVTPVVAAPVTTPK\nDNFMAGFIAGTLEK\nLGEHNIDVLEGNEQFIN\nALDAFISSVTNAMK\nTSDTDAFAAYFK\nYLSLLPYTDR\nAVAAVNGPIAQALIGK\nESGISFIQVPEGVK\nVGDAPITPDFVLK\nTLLTQVAPPGVTAHVVDVAK\nITSQGIEFIDMASNSVNAEK\nALDAFISSVTNAMK\nEAIDKTEIISFIK\nNAEANELLEFDNGIK\nVINLDKESEPDIWNAIKR\nLFEEVGDSIDFK\nIEVFLLR\nINPLIGATGLSAVPMASR\nAGFSSIMFDGSHYPIEENVEK\nCDMVDDEEMLELVEMEMR\nDNFMAGFIAGTLEK\nKGNTYGLIEPEF\nDSFNSGAQAITAPVSVLK\nNLADDILPQLRR\nAEVTDIANAIYYR\nTGFNDSLLDIR\nNLFACEYVTSNLR\nTEFYSEGNIPLQTLR\nAKQQELAEPQVEAPVEVTPVVAAPVTTPK\nTGGLAVLSGNLAPDGSVVK\nIEGDDLPTIPVGDSDALK\nTIVDKVILAATAR\nAWPEVKPVLQSIAAK\nNAAILAQALIDR\nFAYEVLELK\nVTDKDIQINIFEVK\nVTDKDIQINIFEVK\nDINFLTIEGK\nIIADTGKDIPYDVIEMK\nVPEVTASEAAIPSYLASR\nLIVNPFIR\nFITTSPIAQMPDSEFIR\nFGMNYSCLLNEYR\nIAEAEEFDYADVDHLGSYR\nQVLLLFAK\nGNLSFTSINLPR\nSDGIIPLNEFR\nITSQGIEFIDMASNSVNAEK\nGNYSMFFNSYEPVPK\nCDMVDDEEMLELVEMEMR\nNGDGSPVECIIADNTIGR\nLGEHNIDVLEGNEQFIN\nAFVFPGQGAQFVGMGK\nYDQTLFMEDGSYFK\nNAEANELLEFDNGIK\nMVYDDNGVEVFNFGK\nEFETNLFIPGSK\nQNPDMELAAVFTR\nDLPDEEYSIFK\nGDFWLSETPDVPSK\nTEFYSEGNIPLQTLR\nDMAATDDIPVLDLSK\nTIPVLEGFAR\nYFDDPSTITEEEVLR\nVINLDKESEPDIWNAIKR\nQNGLDIPVNLK\nAKQQELAEPQVEAPVEVTPVVAAPVTTPK\nAVDQITGFVPENEIVK\nILALIDMAELK\nYFDDPSTITEEEVLR\nLGEHNIDVLEGNEQFIN\nALDAFISSVTNAMK\nITNPAEFWSVSR\nYLSLLPYTDR\nITSQGIEFIDMASNSVNAEK\nESGISFIQVPEGVK\nTLLTQVAPPGVTAHVVDVAK\nALDAFISSVTNAMK\nVINLDKESEPDIWNAIKR\nIEVFLLR\nLFEEVGDSIDFK\nCDMVDDEEMLELVEMEMR\nDNFMAGFIAGTLEK\nKGNTYGLIEPEF\nMAPVLSEHEDNISLNQELFK\nNLADDILPQLRR\nNMVTGAAQMDGAIIVCAATDGPMPQTR\nNLFACEYVTSNLR\nKLLDQVVIPAGTLGPNQSYAR\nAKQQELAEPQVEAPVEVTPVVAAPVTTPK\nTEFYSEGNIPLQTLR\nAEVTDIANAIYYR\nAVDQITGFVPENEIVK\nVTDKDIQINIFEVK\nQVIGQVAADLR\nDAVPGTDFMPLQVEYK\nACPMDVLEVVEG\nFGMNYSCLLNEYR\nVTDKDIQINIFEVK\nGNLSFTSINLPR\nITSQGIEFIDMASNSVNAEK\nLIVNPFIR\nLVSYAQGFAVLQR\nGNYSMFFNSYEPVPK\nVPEVTASEAAIPSYLASR\nEFETNLFIPGSK\nGDFWLSETPDVPSK\nANFYTEIPELK\nNAEANELLEFDNGIK\nVLQGLEVSALGAVR\nSIIEAAFYGNNVVK\nTEFYSEGNIPLQTLR\nDMAATDDIPVLDLSK\nYFDDPSTITEEEVLR\nVINLDKESEPDIWNAIKR\nQPLKAEDLYPIFAK\nEEQHTPVSDISALTVGQALK\nQNGLDIPVNLK\nDAFVGPTLIAYSMEHPGAAAR\nAVDQITGFVPENEIVK\nILALIDMAELK\nYFDDPSTITEEEVLR\nALDAFISSVTNAMK\nLGEHNIDVLEGNEQFIN\nGILPSVDYLR\nYLSLLPYTDR\nITSQGIEFIDMASNSVNAEK\nITNPAEFWSVSR\nNDTFIVASPVIPGTEK\nALDAFISSVTNAMK\nVINLDKESEPDIWNAIKR\nSIIEAAFYGNNVVK\nDNFMAGFIAGTLEK\nKGNTYGLIEPEF\nFLGFEQTFK\nLIPGFEKVYNK\nQSDDLKPVFDQAFTK\nTVGENIKDAVNFDPEVIR\nAVEDLTTYPSILGGR\nKLLDQVVIPAGTLGPNQSYAR\nTEFYSEGNIPLQTLR\nVTDKDIQINIFEVK\nAKQQELAEPQVEAPVEVTPVVAAPVTTPK\nAVDQITGFVPENEIVK\nIDKLNQADSVIFQTENQLK\nVTDKDIQINIFEVK\nYDAPQGFDSVSLLK\nLLENDPDIESFVR\nDLADELAAYGADK\nDAVPGTDFMPLQVEYK\nQVIGQVAADLR\nACPMDVLEVVEG\nFGMNYSCLLNEYR\nIEVFLLR\nITSQGIEFIDMASNSVNAEK\nSDIIPPQYISADAVVER\nGETYQSQPFPEFLQK\nSTADHIITSPLFTDPTYER\nATVEIVAEGDDEKDVIASIAK\nANFYTEIPELK\nEFETNLFIPGSK\nSIIEAAFYGNNVVK\nGDFWLSETPDVPSK\nTEFYSEGNIPLQTLR\nVLQGLEVSALGAVR\nYFDDPSTITEEEVLR\nQFSPVITINKEDNVITVAR\nDAVAATSTQILQGITR\nQLNLKGDATTPLYIK\nDMAATDDIPVLDLSK\nQPLKAEDLYPIFAK\nSVNPDEVVSMGAAIQGGVIAGDVK\nDAFVGPTLIAYSMEHPGAAAR\nQNGLDIPVNLK\nAVDQITGFVPENEIVK\nALDAFISSVTNAMK\nLGEHNIDVLEGNEQFIN\nEEQHTPVSDISALTVGQALK\nLPNALFVVDPK\nITNPAEFWSVSR\nYLSLLPYTDR\nALDAFISSVTNAMK\nGILPSVDYLR\nEYDEGYLLLDADR\nKGFMEASPVLLEPIVSMK\nSIIEAAFYGNNVVK\nVINLDKESEPDIWNAIKR\nDAVAATSTQILQGITR\nSFKPTVIFPDPATNSVVK\nLIPGFEKVYNK\nFLGFEQTFK\nNMVTGAAQMDGAIIVCAATDGPMPQTR\nYFDDPSTITEEEVLR\nAVEDLTTYPSILGGR\nLLFDAMDAFEK\nQVELFNEGYR\nTVGENIKDAVNFDPEVIR\nITFDHVLLVGGDTVK\nINPLIGATGLSAVPMASR\nSTADHIITSPLFTDPTYER\nKLLDQVVIPAGTLGPNQSYAR\nTEFYSEGNIPLQTLR\nAKQQELAEPQVEAPVEVTPVVAAPVTTPK\nIDKLNQADSVIFQTENQLK\nDLADELAAYGADK\nLLENDPDIESFVR\nQVIGQVAADLR\nACPMDVLEVVEG\nFGMNYSCLLNEYR\nMNGIPFLANANISAK\nSDIIPPQYISADAVVER\nDAVPGTDFMPLQVEYK\nSTADHIITSPLFTDPTYER\nANFYTEIPELK\nATVEIVAEGDDEKDVIASIAK\nSIIEAAFYGNNVVK\nEFETNLFIPGSK\nYFDDPSTITEEEVLR\nAKDFDTALDMADQLIK\nDAVAATSTQILQGITR\nACTQDLNVMQYIAYAQR\nGTHFNPVDLVCAVR\nDAFVGPTLIAYSMEHPGAAAR\nSVNPDEVVSMGAAIQGGVIAGDVK\nAVDQITGFVPENEIVK\nQPLKAEDLYPIFAK\nLGEHNIDVLEGNEQFIN\nITNPAEFWSVSR\nALDAFISSVTNAMK\nSIIEAAFYGNNVVK\nDAVAATSTQILQGITR\nVINLDKESEPDIWNAIKR\nLIPGFEKVYNK\nFLGFEQTFK\nSIDELIAVVK\nYDQTLFMEDGSYFK\nLLSPLAALQDK\nAVEDLTTYPSILGGR\nINPLIGATGLSAVPMASR\nLLFDAMDAFEK\nTVGENIKDAVNFDPEVIR\nQTLVDMTPASYIGLAK\nKLLDQVVIPAGTLGPNQSYAR\nTEFYSEGNIPLQTLR\nDAYEVPAIFK\nDLADELAAYGADK\nIDKLNQADSVIFQTENQLK\nAFQEYLIGIK\nSFKPTVIFPDPATNSVVK\nAELIAYEDLGAEALRK\nIVDTFLNTEFSGEER\nACPMDVLEVVEG\nSTGDIWEDFAK\nSALAAIEAAGGKTEVI\nFGMNYSCLLNEYR\nEQLIFPEVEYDK\nDNFMAGFIAGTLEK\nSDIIPPQYISADAVVER\nSTADHIITSPLFTDPTYER\nAVEDLTTYPSILGGR\nLVEPDRIFTFR\nLVADLPESFYTQAAK\nATVEIVAEGDDEKDVIASIAK\nANFYTEIPELK\nSIIEAAFYGNNVVK\nMTDPIADYLTR\nYFDDPSTITEEEVLR\nAFLPGSLVDVRPVR\nIAINTINQATELIQK\nVGENVTNFIFQK\nVSYNLEEFYPTAK\nEAWLDVSNVMLVHEGK\nDAVAATSTQILQGITR\nACTQDLNVMQYIAYAQR\nVIDTLFPIAK\nAMETAPLEVVDGFTPEQR\nSADSSYLAGPDDIYVSPSQIR\nAKDFDTALDMADQLIK\nGVNPWTDVLSEEK\nTAFSSGLELITK\nGTHFNPVDLVCAVR\nDAFVGPTLIAYSMEHPGAAAR\nQAAAVLHNVVDAETGK\nAMETAPLEVVDGFTPEQR\nYLADNDFADLSGDELK\nLVGGPMDYTPGIFETHCNK\nIADETLDVNDILDK\nSVNPDEVVSMGAAIQGGVIAGDVK\nITNPAEFWSVSR\nAYNDFSQFIAANPTAEK\nLDSNPGSLIPAELR\nLIDEALLDQYAR\nSADSSYLAGPDDIYVSPSQIR\nSIIEAAFYGNNVVK\nDAVAATSTQILQGITR\nSSSYLDIFEK\nVINLDKESEPDIWNAIKR\nAYNDFSQFIAANPTAEK\nFALCGLPVVK\nTLIVVDEICPNVAR\nWFTPGIGIR\nLIPGFEKVYNK\nNMVTGAAQMDGAIIVCAATDGPMPQTR\nSIDELIAVVK\nAVEDLTTYPSILGGR\nLLSPLAALQDK\nSDAQQIDEVVVTAMGIK\nQTLVDMTPASYIGLAK\nLSIENGSAPVEVPDFTR\nMDDWDVVMLGPQVR\nDLADELAAYGADK\nDAYEVPAIFK\nWDITILK\nLGDIKANPMYLELPVMAAAR\nIVDTFLNTEFSGEER\nAELIAYEDLGAEALRK\nATVEIVAEGDDEKDVIASIAK\nISAAVENGVLSVQLPK\nSFKPTVIFPDPATNSVVK\nSALAAIEAAGGKTEVI\nIGLVPDSCTTPFSVEK\nSALAAIEAAGGKTEVI\nIDLIGTPGEEFVGGK\nGAVVGAGSIVTSDVPAGAVVVGNPAR\nACPMDVLEVVEG\nSDIIPPQYISADAVVER\nSTADHIITSPLFTDPTYER\nVGDIVIFNDGYGVK\nGYQFVTLDTLK\nMDDWDVVMLGPQVR\nATVEIVAEGDDEKDVIASIAK\nLVADLPESFYTQAAK\nLMDDTLPLSIGGGIGQSR\nANFYTEIPELK\nVGENVTNFIFQK\nAFLPGSLVDVRPVR\nMTDPIADYLTR\nVSYNLEEFYPTAK\nVIDTLFPIAK\nDAVAATSTQILQGITR\nTYETILDDLK\nTAFSSGLELITK\nDNFMAGFIAGTLEK\nSDAQQIDEVVVTAMGIK\nAMETAPLEVVDGFTPEQR\nQAAAVLHNVVDAETGK\nGTHFNPVDLVCAVR\nDAFVGPTLIAYSMEHPGAAAR\nLVGGPMDYTPGIFETHCNK\nITNPAEFWSVSR\nAYNDFSQFIAANPTAEK\nDYLQAIVETTAK\nGGYVPGFNEALDDAEVK\nLDSNPGSLIPAELR\nSIIEAAFYGNNVVK\nDAVAATSTQILQGITR\nINVIGILSR\nAYNDFSQFIAANPTAEK\nTLIVVDEICPNVAR\nVINLDKESEPDIWNAIKR\nLIPGFEKVYNK\nSIDELIAVVK\nLLSPLAALQDK\nAVEDLTTYPSILGGR\nSDAQQIDEVVVTAMGIK\nLDQTGVGQLVQMAAEK\nNAPIINQLLQEK\nLIDEALLDQYAR\nMDDWDVVMLGPQVR\nLSIENGSAPVEVPDFTR\nQTLVDMTPASYIGLAK\nNKDAEGEVIEILER\nACTQDLNVMQYIAYAQR\nWDITILK\nLGDIKANPMYLELPVMAAAR\nASIDALVTAINNR\nIVELAEAVDCELR\nIVDTFLNTEFSGEER\nISAAVENGVLSVQLPK\nAELIAYEDLGAEALRK\nSALAAIEAAGGKTEVI\nAVEIGSFLLGRDPK\nIGLVPDSCTTPFSVEK\nNLNSAIQTVPEIIK\nACPMDVLEVVEG\nVLNAGVVVLTENSLK\nSDIIPPQYISADAVVER\nVGDIVIFNDGYGVK\nMDDWDVVMLGPQVR\nIINEPTAAALAYGLDK\nATVEIVAEGDDEKDVIASIAK\nLMDDTLPLSIGGGIGQSR\nEVVDSLFAEYR\nSTADHIITSPLFTDPTYER\nVGENVTNFIFQK\nVIDTLFPIAK\nAFLPGSLVDVRPVR\nTYETILDDLK\nVSYNLEEFYPTAK\nAMETAPLEVVDGFTPEQR\nTAFSSGLELITK\nDAVAATSTQILQGITR\nVLNAGVVVLTENSLK\nYAGVDFNEIHTLEEAR\nFGMTADLLPDTLPK\nIFQIFEGSNEIQR\nQAAAVLHNVVDAETGK\nAMETAPLEVVDGFTPEQR\nGTHFNPVDLVCAVR\nLVGGPMDYTPGIFETHCNK\nITNPAEFWSVSR\nAYNDFSQFIAANPTAEK\nGGYVPGFNEALDDAEVK\nGGYVPGFNEALDDAEVK\nLDSNPGSLIPAELR\nLMDDTLPLSIGGGIGQSR\nVVSEIHDPVTTTDELIPSGETSSFR\nSIIEAAFYGNNVVK\nGPLVNEQDLADALNSGK\nINVIGILSR\nAYNDFSQFIAANPTAEK\nTLIVVDEICPNVAR\nSTLVDLLPR\nSAAAAIEAAGGTVVKL\nNIVLLFEK\nIINEPTAAALAYGLDK\nSIDELIAVVK\nLLSPLAALQDK\nDYLQAIVETTAK\nAVEDLTTYPSILGGR\nLFVVDAFCGANENSR\nMDDWDVVMLGPQVR\nLSIENGSAPVEVPDFTR\nNKDAEGEVIEILER\nWDITILK\nVINLDKESEPDIWNAIKR\nSAAAAIEAAGGTVVKL\nLMNEAININYIDETEYPR\nLIDEALLDQYAR\nKVVADIAGVPAQINIAEVR\nSDAQQIDEVVVTAMGIK\nLGDIKANPMYLELPVMAAAR\nIVELAEAVDCELR\nLDQTGVGQLVQMAAEK\nISAAVENGVLSVQLPK\nNAPIINQLLQEK\nKAELIAYEDLGAEALR\nAVEIGSFLLGRDPK\nSALAAIEAAGGKTEVI\nIGLVPDSCTTPFSVEK\nNLNSAIQTVPEIIK\nDHGLENLIEGELRPGMK\nLMNEAININYIDETEYPR\nACPMDVLEVVEG\nVLNAGVVVLTENSLK\nFGILDGLMTTVHSTTATQK\nIVDTFLNTEFSGEER\nLGEHNIDVLEGNEQFIN\nVGDIVIFNDGYGVK\nSDIIPPQYISADAVVER\nEQIIDFLNEK\nATVEIVAEGDDEKDVIASIAK\nLFVVDAFCGANENSR\nIINEPTAAALAYGLDK\nLMDDTLPLSIGGGIGQSR\nVGENVTNFIFQK\nANFEGECSEVGMYLAMAR\nEVVDSLFAEYR\nTYETILDDLK\nAFLPGSLVDVRPVR\nTDEYVATLEEGLKVDPDNK\nAMETAPLEVVDGFTPEQR\nVSYNLEEFYPTAK\nQAGYLNPYILEER\nVLNAGVVVLTENSLK\nIFQIFEGSNEIQR\nYAGVDFNEIHTLEEAR\nQAAAVLHNVVDAETGK\nAMETAPLEVVDGFTPEQR\nGTHFNPVDLVCAVR\nTAFSSGLELITK\nGGYVPGFNEALDDAEVK\nAYNDFSQFIAANPTAEK\nITNPAEFWSVSR\nLDSNPGSLIPAELR\nANFEGECSEVGMYLAMAR\nGPLVNEQDLADALNSGK\nVTAEDVLKPGTADILVPR\nACTQDLNVMQYIAYAQR\nINVIGILSR\nAYNDFSQFIAANPTAEK\nSTLVDLLPR\nSAAAAIEAAGGTVVKL\nSIDELIAVVK\nIINEPTAAALAYGLDK\nTLIVVDEICPNVAR\nTEDEEFVSFEPALK\nIIPTLYSNLTQVK\nIFQIFEGSNEIQR\nVADFVQCLIK\nEAGIELSDFVR\nLFVVDAFCGANENSR\nMDDWDVVMLGPQVR\nLSIENGSAPVEVPDFTR\nNKDAEGEVIEILER\nQHYANLYEIPDELAGK\nKVVADIAGVPAQINIAEVR\nLMNEAININYIDETEYPR\nSAAAAIEAAGGTVVKL\nELVLETIDPLKAK\nFVNNTNHAEDFEQQFSAFR\nYNFCIDLNEAMVK\nGATITLTEDNLPIYER\nISAAVENGVLSVQLPK\nLGDIKANPMYLELPVMAAAR\nLDQTGVGQLVQMAAEK\nVINLDKESEPDIWNAIKR\nAVEIGSFLLGRDPK\nKAELIAYEDLGAEALR\nSALAAIEAAGGKTEVI\nLMNEAININYIDETEYPR\nDHGLENLIEGELRPGMK\nNLNSAIQTVPEIIK\nVYPTGGPITMPIGEQIK\nFGILDGLMTTVHSTTATQK\nVLNAGVVVLTENSLK\nACPMDVLEVVEG\nMDDWDVVMLGPQVR\nISAAVENGVLSVQLPK\nLMFNTLSADDITAATQGR\nATVEIVAEGDDEKDVIASIAK\nVGDIVIFNDGYGVK\nIDGVLHEFSSIPGVK\nLADKGDDEAMIIDQDFLR\nLFVVDAFCGANENSR\nIINEPTAAALAYGLDK\nANFEGECSEVGMYLAMAR\nVGENVTNFIFQK\nTYETILDDLK\nEQIIDFLNEK\nTDEYVATLEEGLKVDPDNK\nQAGYLNPYILEER\nGPLVNEQDLADALNSGK\nFGILDGLMTTVHSTTATQK\nISANITSYLSGYNDPR\nAFLPGSLVDVRPVR\nIFQIFEGSNEIQR\nVLNAGVVVLTENSLK\nGGYVPGFNEALDDAEVK\nLDSNPGSLIPAELR\nAYNDFSQFIAANPTAEK\nQAAAVLHNVVDAETGK\nGPLVNEQDLADALNSGK\nANFEGECSEVGMYLAMAR\nITNPAEFWSVSR\nQAVPLLNPHTPFVGTGMEHQAAR\nVTAEDVLKPGTADILVPR\nISAWVEQVKQEIS\nVVDATGVTLDPGFTDAANGNFK\nGITVNAVAPGYIDTEMTEVLPEDVKK\nSTLVDLLPR\nSAAAAIEAAGGTVVKL\nINVIGILSR\nVILNGLGKDAAQIIAR\nLVPDFICTTSMADGLR\nVSYNLEEFYPTAK\nYNQFDLDDAVDQNGNPVTLER\nTEDEEFVSFEPALK\nIINEPTAAALAYGLDK\nNAPIINQLLQEK\nIIPTLYSNLTQVK\nIFQIFEGSNEIQR\nLFVVDAFCGANENSR\nMDDWDVVMLGPQVR\nYNQFDLDDAVDQNGNPVTLER\nAYNDFSQFIAANPTAEK\nTEGIIPAIESAHAVAYAMR\nTDFYNPEFYTSEKTDEYLDK\nSAAAAIEAAGGTVVKL\nLMNEAININYIDETEYPR\nKVVADIAGVPAQINIAEVR\nELAHPETLEPAYVWNSNEALCNK\nISAAVENGVLSVQLPK\nLGDIKANPMYLELPVMAAAR\nNMVTGAAQMDGAIIVCAATDGPMPQTR\nELVLETIDPLKAK\nLFVVDAFCGANENSR\nYNFCIDLNEAMVK\nVTGIPIVDLAAK\nFVNNTNHAEDFEQQFSAFR\nAVEIGSFLLGRDPK\nVINLDKESEPDIWNAIKR\nLMFNTLSADDITAATQGR\nKAELIAYEDLGAEALR\nDVTTGDTLCDPDAPIILER\nLTQDILDLAVANK\nLMNEAININYIDETEYPR\nVYPTGGPITMPIGEQIK\nDHGLENLIEGELRPGMK\nGLTQLQLANAVGLSR\nYFKDIEAGHLDPESLIK\nFGILDGLMTTVHSTTATQK\nVLNAGVVVLTENSLK\nIIGTFEEITASVPEK\nYGAIVVATGFDTIK\nTVPMFNEALAELNK\nLMFNTLSADDITAATQGR\nATVEIVAEGDDEKDVIASIAK\nIDGVLHEFSSIPGVK\nLADKGDDEAMIIDQDFLR\nTYDYFSEDFVR\nMLEDYVPVYDAAVVEK\nGELYEFNPETLDAR\nLFVVDAFCGANENSR\nIINEPTAAALAYGLDK\nANFEGECSEVGMYLAMAR\nLIPVEALIK\nTTDVTGTIELPEGVEMVMPGDNIK\nVLHTVDCGESVPSQILFNN\nENIYDEDKNIIGSYYPTER\nTYETILDDLK\nDVTTGDTLCDPDAPIILER\nVLHTVDCGESVPSQILFNN\nQAGYLNPYILEER\nGPLVNEQDLADALNSGK\nIFQIFEGSNEIQR\nIPLNENSNDVTAFLAK\nAALIFGNVTPGDAANLMK\nAPVLIKEPLVYEAIK\nINLIDTPGHVDFTAEVER\nLTQDILDLAVANK\nFGILDGLMTTVHSTTATQK\nLDSNPGSLIPAELR\nGPLVNEQDLADALNSGK\nITGYIAEGLFK\nVAFQELDIATYGGTR\nATPAPPVGPALGQHGVNIVQFTK\nQAVPLLNPHTPFVGTGMEHQAAR\nTTDVTGTIELPEGVEMVMPGDNIK\nVLNAGVVVLTENSLK\nAAEEAPAAPPAPPAPTKEEVLLTEIR\nEIPVVADEYVDKEFGTGCVK\nIIGTFEEITASVPEK\nEGVVLLNFAR\nNVESIGEVSTEVVGFK\nFANGNPSNDIIPGMLEGNVDRNEPFAR\nIEEELGDLAVYGYK\nQGLSPFQNVLDAQR\nEAEAYNGPSLIIAYSPCMEHGIK\nSTLVDLLPR\nSAAAAIEAAGGTVVKL\nALATAGLIGNIVK\nLVPDFICTTSMADGLR\nNAPIINQLLQEK\nGALKPGATIIEPTSGNTGVGLAMVATIK\nETVDFEPNFDNTLTEPK\nELDGLTLDKDVDAFR\nLFVVDAFCGANENSR\nTDFYNPEFYTSEKTDEYLDK\nIMIDPELAGVQIEHKVEEAPATTTK\nTEGIIPAIESAHAVAYAMR\nSAAAAIEAAGGTVVKL\nATYTQTHMDFIIEAFK\nEALSAFVDKTQEVVSGTTK\nSFEIITEELGDK\nAAYPEIEALDNDALR\nEDGVKETIEGNTNSIFENLGNK\nLTQDILDLAVANK\nLMFNTLSADDITAATQGR\nIFDFVKPGVITGDDVQK\nLVGPEGEVELTEGVIAAKR\nVINLDKESEPDIWNAIKR\nDVTTGDTLCDPDAPIILER\nNAGLDFTLLNGK\nKAELIAYEDLGAEALR\nTGAPVIGLVDCAGLR\nFGILDGLMTTVHSTTATQK\nGLTQLQLANAVGLSR\nYFKDIEAGHLDPESLIK\nVLNAGVVVLTENSLK\nEAITPNSSQTPFSQTGVQTAL\nVFLAQFDTIK\nNVISALQSGGNTLHGVLK\nIIGTFEEITASVPEK\nLMFNTLSADDITAATQGR\nTVPMFNEALAELNK\nATVEIVAEGDDEKDVIASIAK\nNVESIGEVSTEVVGFK\nISLEEGKEFLSNYR\nAKQQELAEPQVEAPVEVTPVVAAPVTTPKA\nTLPEGTPFVTLDEVERK\nQAAAALEALPEEWK\nLADKGDDEAMIIDQDFLR\nLFVVDAFCGANENSR\nAALIFGNVTPGDAANLMK\nAVAFGEILQPEYK\nDQPLDTDYHEAIAVIPAPSEEQK\nTTDVTGTIELPEGVEMVMPGDNIK\nCQVLEGGGEILPSEVPHFSR\nLIPVEALIK\nVLHTVDCGESVPSQILFNN\nIMIDPELAGVQIEHKVEEAPATTTK\nAKQQELAEPQVEAPVEVTPVVAAPVTTPKA\nTGAPVIGLVDCAGLR\nDPGYGYAFIYSTPK\nQAGYLNPYILEER\nHDANIMFLIQQANIR\nFMDAFQFIK\nNVISALQSGGNTLHGVLK\nGYDLDIPNELYTK\nLADGDVFEAFR\nAALIFGNVTPGDAANLMK\nLTQDILDLAVANK\nINLIDTPGHVDFTAEVER\nFGILDGLMTTVHSTTATQK\nANFEGECSEVGMYLAMAR\nNMVTGAAQMDGAIIVCAATDGPMPQTR\nLDSNPGSLIPAELR\nTTDVTGTIELPEGVEMVMPGDNIK\nELLSFLPQNNMDETK\nYTCTVPEGYELPASDDFYHPSVMR\nIEEELGDLAVYGYK\nNVESIGEVSTEVVGFK\nNVEFFGTTLVNDK\nTHAPVDFDTAVASTITSHDAGYINK\nIIGTFEEITASVPEK\nIPLNENSNDVTAFLAK\nGTTQGTITDIDGNFNLANVPSSAK\nSAAAAIEAAGGTVVKL\nDNALSSVFGIEGK\nELTTEEIEHIIEK\nDLFESIEKGDYPK\nLLVIHNFGGTAMQLPLTDK\nCVDCGTCAEACPTEAIVEA\nAIELLTTTTIPVK\nETVDFEPNFDNTLTEPK\nIMIDPELAGVQIEHKVEEAPATTTK\nQGEVLQVLAK\nSPAELTGLSIPIR\nLFVVDAFCGANENSR\nSAAAAIEAAGGTVVKL\nVYNAPSLVL\nAGEQNLLWPSEIR\nGTTQGTITDIDGNFNLANVPSSAK\nAAYPEIEALDNDALR\nTPPFPVDAEQTVKDELR\nLILPIDSICSDK\nQQTVTVTEYEVIQVQDK\nIPDGPTTPEVAYQMVKDETFAQTQPR\nVEAETANYNQMVINHSISPLENPAQIK\nLLNDDKQEITGALAEHYILNKE\nLLDQGEAGDNVGLLLR\nATQGLADYILEQGTDK\nTGAPVIGLVDCAGLR\nLTQDILDLAVANK\nIFDFVKPGVITGDDVQK\nILMKPDAEVLEEVVVTGMQK\nFGLSLGFGDK\nQFHFVDSEHEVNNYLK\nNVISALQSGGNTLHGVLK\nFGILDGLMTTVHSTTATQK\nFLNAIMQETLEPIR\nVFLAQFDTIK\nLANLLLSDIKGEEIK\nQIDECDDNIIQELAK\nIINEPTAAALAYGLDNEK\nKLLDYAESGDNVGVLLR\nIQVILNTWYGGEMK\nIIGTFEEITASVPEK\nTVPMFNEALAELNK\nVNYGVTVLPTFK\nADAPLITNPSFEHEIDKNEVQLYK\nAGFGDELTSGCVNTSGLLK\nAVAFGEILQPEYK\nDQPLDTDYHEAIAVIPAPSEEQK\nIINEPTAAALAYGLDNEK\nTLPEGTPFVTLDEVERK\nAVADLGVTMLAAGIGNIHGK\nYEAQGLADLPICVAK\nGDMLMNVDGTLTENTGEFATNYEKEVK\nLTNVSAEPEEYWELNSVK\nSDFAQMLDAHANFLR\nTGAPVIGLVDCAGLR\nDPGYGYAFIYSTPK\nVAISELNNIIADR\nVFDDNHIPYELYSDVK\nYKTEENLMQYIHNSR\nLDDAFMQAAVDEKPYIQQYPIESANPTTTK\nIPLSSLEYPPLSAK\nFEEFTQEQVDYIVAK\nVLGNGALTNKLEVEANAFSK\nIPEIVECHFTTGPYTMLTK\nATVEIVAEGDDEKDVIASIAK\nMAQILDTTPQPAQNIAPSAVIDATAK\nDKILCTGNYAAAEAVKYAK\nFMDAFQFIK\nHDANIMFLIQQANIR\nIGAGDVTTDQQHTMFQLPFGAAAR\nEGVHQTQIEGIDDALEAHELIK\nFFSQPLLLGK\nIIQQVQPDEIYNLAAQSHVK\nTLATDEGYETFVVPDDVGGR\nSVEGATEYIVEVYK\nMGVYAVELLEAGK\nLNHNELLTYPNSYDQVMFGTVK\nANFEGECSEVGMYLAMAR\nNMVTGAAQMDGAIIVCAATDGPMPQTR\nEVEQNPVLFLER\nFEEFTQEQVDYIVAK\nALESAAALLDESPYK\nIEDIVDVLTK\nSLNYEYDLTELEK\nIADSAFSV\nQGALVDKGEPLAYIER\nAGADYLGIGPFR\nNVISALQSGGNTLHGVLK\nDALLENCTVNAEGEINFADK\nIEEELGDLAVYGYK\nQSVDDDLYFVPSK\nTHAPVDFDTAVASTITSHDAGYINK\nGYYALSSYADTFR\nVGNLAFLDVTGR\nLTLHLPYPELK\nEVINNLFFSEK\nILFQHDTVAGVGAGQEAQEYLER\nLDASLDAEGLEPEEPFR\nGEEMSYTSLEEVIGDAK\nMQVYFIDNDDYFQNR\nDDSFFDVYTECR\nELTTEEIEHIIEK\nCVDCGTCAEACPTEAIVEA\nDALLENCTVNAEGEINFADK\nLADEEDVVSAFHQLQK\nMVVTLIHPIAMDDGLR\nMGLPVGETPGLGPWR\nVNPVVPEVVNQVCFK\nSIPYDEFIDNESLEK\nLETSPEDIEGMHAAQGILTVR\nAEVTAEQIIAQELHK\nVLENAEGDRTTPSIIAYTQDGETLVGQPAK\nEIPGFPEKLESELK\nLADGTIILADEISPDTCR\nAVAFGEILQPEYKEYAK\nALNLQDKQAIVAEVSEVAK\nVSAFMIPNPNVTLCK\nNFIDAIIK\nYLLPDSIETLK\nEALEDPDSIFYYMK\nLILPIDSICSDK\nAAPTFVAVGALHLPGNK\nLIGFIPTNEALK\nEGGDPSAVVFDALK\nSLEVIANSLAGFNHSK\nLESLIPVLK\nNTTAPAAEWIAGGVPITMMMNMER\nQTVEEQFYPYIRPQETGTK\nAFFTNSGTEAIEGAIK\nQQTVTVTEYEVIQVQDK\nVLLNGEDVSSLIR\nANFEGECSEVGMYLAMAR\nYMAIISPIDIAGER\nLADEEDVVSAFHQLQK\nVNPVVPEVVNQVCFK\nQTVEEQFYPYIRPQETGTK\nSAAAAIEAAGGTVVKL\nIGAGDVTTDQQHTMFQLPFGAAAR\nNVISALQSGGNTLHGVLK\nEYNEGVNGLQIAESISSR\nVKAEPELTEEDALQYIGER\nNMVTGAAQMDGAIIVCAATDGPMPQTR\nFGILDGLMTTVHSTTATQK\nTTPSIIAYTQDGETLVGQPAK\nTVPMFNEALAELNK\nIGAGDVTTDQQHTMFQLPFGAAAR\nEAYELVAPILTK\nILMKPDAEVLEEVVVTGMQK\nEYNEGVNGLQIAESISSR\nYIPGFVESFGK\nVAAISAGDDEVGEMVADAMDKVSNDGVITIEESK\nDHGLENLIEGELRPGMK\nATLESLAYQVHDVVR\nTTPSIIAYTQDGETLVGQPAK\nGFAFIEMPDDTEAANAIK\nILTGAPIPQGADAVEKYEDTSFTEK\nGQLPIYDNFGITK\nLEWGINNSTGCYFAK\nVVELNDNNIGRDASELLR\nAGDVIAEQYNVPCLYKVENDGTDEDIEEIKK\nITYIDYKDVELLK\nVAISELNNIIADR\nYVNDAQMQLGDDFI\nLPAFTDDIEAIK\nSLEVIANSLAGFNHSK\nNGLCTIVAFNKNVDDQLAK\nIVEFIEKPDQPQTLDSDIMAVGR\nAAPVLLEPIMR\nGDLGVEIPAQEVPYIQK\nEQIIFPEIDYDKVDR\nVLGNGALTNKLEVEANAFSK\nGTLTLNDIIPGEK\nNIINLGGTILK\nNSPGTVVTDMPVYRGEEFGLER\nATVEIVAEGDDEKDVIASIAK\nAVNSFGDAKTNSAALAQILAK\nALLNLFAK\nIGAGDVTTDQQHTMFQLPFGAAAR\nAGSESLWEIPYNNEPTAR\nEAAQAWLNAIGTESEMAETKK\nITSIYEGTTQLQTVAAIR\nITSIYEGTTQLQTVAAIR\nNEVTDLKQNANVMELISGNGFAK\nAVDPSVAEEANKLIGTYSGHTPQAK\nSDGASLYNTTDLATIVQR\nIAVTYEDGNIFQHFGK\nNMVTGAAQMDGAIIVCAATDGPMPQTR\nANFEGECSEVGMYLAMAR\nFEEFTQEQVDYIVAK\nAEIASLLKPFDTEK\nLVGAPPGYVGYDEGGQLTEAIR\nEVEQNPVLFLER\nALGAAWYLPEER\nGLDKELDEFLK\nSAAAAIEAAGGTVVKL\nGIIDAILDGSIDKAPTK\nLVGAPPGYVGYDEGGQLTEAIR\nTLATEEGYETFVVPDDVGGR\nCKYDAPQGFDSVSLLKDNVASER\nYSYDEYPGNPNGSDYSIAGLASADGR\nGNTGDNTPAMIYTEIVPGEQIK\nGDLGVEIPAQEVPYIQK\nVAAISAGDDEVGEMVADAMDKVSNDGVITIEESK\nDALLENCTVNAEGEINFADK\nQSVDDDLYFVPSK\nLAVALDAPVAIIDKR\nIMDDIIDLELEK\nTLTVDPAWANLPDDAK\nFMDAFQFIK\nGNTGDNTPAMIYTEIVPGEQIK\nIVIANEVLETVSPSK\nTNNVDAAAYLGTVIGK\nEVINNLFFSEK\nTVPMFNEALAELNK\nAFAEQLVNLTVK\nVKEGDLQQVMEDYGAVSSVK\nFILIDATPTVPDEK\nATVGPTVTLYEITPEQGVR\nTSLLDYIR\nVALENGVEILAHVSGK\nDDSFFDVYTECR\nDALLENCTVNAEGEINFADK\nKMGENLDLTNETPVYQGIFK\nSLADILPDMLK\nLSGMNLIIDDTDHPLIIK\nQLIHIPGPDMIDK\nLIEGVEPDPSVETVFK\nDQENPAQFLAEKEAEYTK\nMDLAVWLDHVR\nGCGHIINIGSIAGDAAYPGGSVYCATK\nTNNVDAAAYLGTVIGK\nAGSPYAIKDYYDVDPDLATDVPER\nTMTEKFPEMLVGAGTVLTTEQVDR\nVFGLEAAVYQVK\nNIPGGNFDIGSETYALR\nTAPQDTSEAICMSVAEIASK\nSDEEGRELLAQLGMPFKK\nAANPTPEKPFVLGCPTGSSPLGMYK\nSQVFSTAADNQPAVDINVLQGER\nAIQEIEKDVEYAIR\nLGLADVLIK\nDPYTPNPDVDLHELIR\nAPGFGDNQKEMLQDIAALTGAK\nINSGDIPDVFDVESGTSAQK\nSLEVIANSLAGFNHSK\nNFIDAIIK\nSPQWTGGGVVFAPVPR\nDFIQNNYKPYDGDESFLAGPTEATDK\nGATVELADGVEGYLR\nEYASFTQEQVDKIFR\nSQVFSTAADNQPAVDINVLQGER\nITFNAPTVPVVNNVDVK\nINSQVATDEDKEEFIAILK\nYIGQQILGFETSGK\nGFVTNVLEDQIAK\nIAGELLPGVFHVSAR\nVTAQDEPIIGATIVAIHEPSGTR\nADLIPNLVNTVK\nYKTEENLMQYIHNSR\nVSAGPYVSYLIER\nLLDQGEAGDNVGLLLR\nQVAMQIAAMNPIAIDEDGVSEEVKEK\nSAAAAIEAAGGTVVKL\nFSNLTDEGVAASNSAATGCSTDYPLLR\nMVAELEDPYILITDKK\nYQEAYDKLPQNLILGSETASTVSSR\nDGVITIEEAKGTDTTIGVVEGMQFDR\nTKVPDLTSNNIFSLR\nIPNAELTAACSIMPAELEYAK\nTAVLAIPENTPFKEFNEVKR\nFQSINEVDANALFKEPYSESR\nCGTSLSPTDLINPK\nAPNDAEYEIAMADLEK\nLEYSDILLSTATAK\nSMILSSSGQNIFPEELEAK\nYIPETNGVPVIADMSSNILSKPVDVSK\nTGVVPPADIDVIMVAPK\nVTFGGENWDGLVK\nESLANCLVTYGITDSK\nDLGYGLLLK\nLGSINHTLLSLEAIQK\nFLAQTSFASQEDFIK\nIFQNALDFSNIK\nDKNYTSINFPILR\nCETDFVAQNADFVK\nYLEKPFGGSGVLLSGVPGTPK\nVVNIASYQVSPNDVVSIR\nLLDQGEAGDNVGLLLR\nGGIEAGWQGLDIGPK\nLAIDEFDVDEFKDTAGEK\nYSFDTWVVQHEGLK\nEQIIFPEIDYDKVDR\nIASNEVEGVGFAIPISK\nNVDGQVADGDSVIFANFRPDR\nEGYEQISAIFTETADQEKEHAK\nVVNIASYQVSPNDVVSIR\nALAEEVMQLTTEAEVK\nYGADGVLLVTPYYNK\nMDEIVQFDFPTDSPK\nATVEIVAEGDDEKDVIASIAK\nGIDYAMLALDGTK\nSIGPYSLITQQPLGGK\nANLYDTEEAIALVK\nEVLLGTNQFPNFNEK\nAIVEQGIYPAVDPLESTSR\nSQDLASQAEESFVEAE\nVNEIDKNNLSVAQLNEYYFK\nFFIDTANVEDIR\nAAQAVLWDPLTK\nALAEEVMQLTTEAEVK\nAGLNVLFVPSEAPYHER\nANLYDTEEAIALVK\nYIYELPAYLPVHAR\nETENALSTFLGEAPHAIKR\nYIPYVIEPSLGADR\nEQGLTPVLCIGETEAENEAGKTEEVCAR\nVLIEATSNQVNQFGGYTGMTPADFR\nVKAPVIVQFSNGGASFIAGK\nGLTNDGGLFVPDSIPK\nDALLENCTVNAEGEINFADK\nEAITPNSSQTPFSQTGVQTALMMK\nMEAVLDDPYILITDKK\nEDLNSPVPMVADMSSDIFSRPIDVSK\nAVQIGGPSGGCLTTQHLDEPLDFDSVK\nAIAYHDTIVPALEEIR\nAPFDGIIGLR\nLDQDGVGQLIAMAAEK\nDASNLVIDGIGTIK\nNMVTGAAQMDGAIIVCAATDGPMPQTR\nLAAAQAAAEEIILEHTTDK\nVLNDKFGILDGLMTTVHSTTATQK\nNMITGAAQMDGAILVVAATDGPMPQTR\nFVLGNLNDFK\nLAAAQAAAEEIILEHTTDK\nLAYIAKDDEESIPQELLDGMK\nCTNYFPATFELANGQK\nSLADILPDMLK\nDALLENCTVNAEGEINFADK\nGINPIAFPGLK\nSGDAFTAIGEVIK\nIVEETPSVFVTPELR\nAVVELAGYSDILSK\nLGEHNIDVLEGNEQFINA\nQLIHIPGPDMIDK\nEQLIFPEIEYDKVDK\nGDLGVEIPAEEVPFMQK\nGMTQTDLGELLGVTK\nGNLSINSDNIFPIIKK\nNPGSLPADFGFNPNYR\nGLFPEIVVPVKK\nTVGAEIFPVDVGVAK\nTGDFKEEVLMLDTIAK\nIVVNSSTGLPVEASEFGICGDMNNK\nVSLSDGAYIDWGKLPEGAK\nLGEHNIDVLEGNEQFINA\nTEFYSEGTIPLQTLR\nSKFGDIENPLLVSVR\nALEAIPEVVECHFTTGK\nQANFKDFSTFYLADK\nILFTDIPSAEMIK\nDGVALDQAVAPLNTLR\nFIEVLTGFK\nFVLAALQEMGFSK\nMIADLGVDMLAAGIGNIHGK\nSCIEGIDKTVLAEVVK\nKVSIVPLEVIVR\nIIQFGEGNFLR\nLLLDEGTITEEEFK\nAADIVLQAAIAAGAPK\nLLDQGEAGDNVGLLLR\nQVLLARPVVALSNK\nVVVVEDLISTGGSSLK\nVVVVEDLISTGGSSLK\nGVLCEVEVIAER\nDSLDQIFATEYK\nLAIADILVK\nNIVIVDIKDIYTK\nADQTLYDDSSWEETFR\nSFQDFLQLDTPPEKR\nVFIPASLVSDSYEK\nYCDCPACAAAEAILEK\nAVLESVGITDVLAK\nGSDFPFVDIYKDGK\nGFGMEVYAYDAFCPK\nYCDCPACAAAEAILEK\nGTSDQLGGIVSAVYGAK\nFSTDLPEFAEAEKAVQAK\nTDVDQLETFIGR\nAMSDAGLSNSDIDEVILVGGSSR\nLAYAPSIGLSPQGTISSFDKNAATK\nAMSDAGLSNSDIDEVILVGGSSR\nEAFFLLGK\nGLGLGADDYMTKPFSPSELVAR\nMELIPAIVQDYK\nIYAAGVDVLSSEPPRADNPLLTAK\nLLDNAAADLAAISGQK\nLLDNAAADLAAISGQK\nCLAPMANALNNLAK\nGDLGVEIGDPELVGIQK\nGTSDQLGGIVSAVYGAK\nVTTELLSDYYFNK\nAVLESVGITDVLAK\nGMEELTSDIPNVSEEATKDLDENGIVR\nAAIEEGIIPGGGVAYIR\nYLGVPLVLCNK\nELTTEIDNNIEQISSYK\nQHVYSVEPFSVIK\nMTTQDMEGISPQSLINIKPVTAAVK\nEVALASGIPVYQPLK\nLAESLIFLK\nETPGTIYDLDVTDISNETR\nGISMFLVDAGTPGLSTGNEEDKMGIR\nINELGFIETPYR\nEQQVLQGNLTSFIAAK\nDKEGNEIIVASNFTPVPR\nLDIFEGGNLIGSQK\nMGEFIDEELFK\nATIGQVGNIEHDLVNIGK\nFLSEIAEPDCGIITNVGK\nNAELDDMMGTFNEVQEGFRK\nLPCVVAINAFPTDTK\nSPAELTGLSIPIRENPGPGEFR\nIPNFIDESVPLGKDDSENVEITK\nDQSYEETFASAFGK\nMFLESISPSLISK\nEQLPEIPESNILAEPCAR\nAQSVASYLLNCGVSSNQIK\nGDLGVEVPAEDVPLIQK\nGDGLYNLLSENKEFR\nVEPNKLDELLHPVFDK\nAQSVASYLLNCGVSSNQIK\nLGTFLDDQDEIGPVVCR\nDVQLEQELLEEAQK\nQIVLNCGEEPSVVANTVK\nGSNLVEIVSTCSSGWK\nDALLENCTVNAEGEINFADK\nIDAVVASNDATAGGAIQALSAQGLSGK\nLGEHNIDVLEGNEQFINAA\nVEPNKLDELLHPVFDK\nLPCVVAINAFPTDTK\nTTTINILSGYLKPR\nITEGLEVVDQIANAPR\nSLIYIPSPDTIDK\nSGVKSPLPGVILDIK\nVSTVHNAVSPLSQEIQDIVPQK\nAAPSYEELSNSQELLETGIK\nSVVTVIGEPEPLKDAMVAAIGK\nEAQATISPILEETPIAVQK\nLGDYAITEAGFGADLGAEK\nITEGLEVVDQIANAPR\nVAIAEILLK\nNMITGAAQMDGAILVVAATDGPMPQTR\nDALLENCTVNAEGEINFADK\nLADIIPEAQAIDLMK\nTLCVVQEGFPTYGGLEGGAMER\nFETFGETAPQIEIINK\nTLCVVQEGFPTYGGLEGGAMER\nAAPSYEELSNSQELLETGIK\nLGEHNIDVLEGNEQFINAA\nVAPYMQPLFDNLNVIKR\nLADIIPEAQAIDLMK\nDLYAYLIQNGK\nLLANFEIAADKDLAISK\nGICSTDANNLLTSVVER\nSCIDSGFSSVMIDGSHLPYEENVALTK\nNMVFESWLTPDAK\nVGNVEDFISLTR\nGICSTDANNLLTSVVER\nILIGEVTVVDESEPFAHEK\nLGDYAITEAGFGADLGAEK\nNLTFEPSVNLATPANYR\nNWLITLDGK\nAEFEQYVADGVIQGGMIPK\nAKLETPEDLAVAYTPGVAEPCLK\nSIPTLLLIPMKEEPR\nFETFGETAPQIEIINK\nTTDALPGEFPYLR\nLFETTNSSTLSQGLNFQPGVR\nIELSSAQQTDVNLPYITADATGPK\nTVVEEVTDPVMEISLANAK\nLFEETMALLGESDIK\nNPIDMCTILVDQGFDPGVK\nNPIDMCTILVDQGFDPGVK\nVAYTELVPEITQEPDYDK\nVAYTELVPEITQEPDYDK\nEVSVLSFVDGK\nGDVDGSVEALSDSLIK\nTIGVGLQSFCIPGSVADDRK\nSADDFDAFYQDTLK\nVGILDADITGPSIPR\nVQLVGDDFFVTNTK\nYGVSQAILDAVAK\nNTIVNDKPFQLVTVIK\nLTNIANVVSQASYVTYK\nVVATLFFEPSTR\nLLDQGEAGDNVGLLLR\nLNDLEQLAMAYPGVTK\nLIDFFDGYEDDKVK\nKVQTVTEQELIDEWAR\nQLNVTQLDVFSR\nSLYLLDSELAAR\nVNVLDTLKEFNAK\nRQQEIPELDLSTIE\nQLINEFENSEVFK\nSLSIPGFAEAQGDIEK\nGVFSLTDFR\nVINLDKESEPDIWNAIK\nVTEAVITVPAYFNDAQR\nLIDFFDGYEDDKVK\nLAPTLVNVVDLK\nANVQYYDVILKPVITEK\nMYEPLVVNGVEINNFK\nVGLNYVSCSPFRVPIAR\nLQIPYVFK\nVTEAVITVPAYFNDAQR\nTISIADFPIK\nNVMVALREPSLGPVFGVK\nVTSPSSDNYYALNADDYSLIK\nKVQTVTEQELIDEWAR\nVITISGPDGYIYDPDGISGEK\nVADVTARPVDQIQDYTATVEAEVK\nVTSPSSDNYYALNADDYSLIK\nVINLDKESEPDIWNAIK\nKITELGIYPAVDPLASTSR\nAGVLDIPFAPSK\nANVQYYDVILKPVITEK\nELGAIALFGEK\nDSVANLFVIGSK\nIVPLQFLK\nGIPAFSIYGHDVQDADDTSIPADVEEK\nQLNVVTTQLGVK\nVYNQGEIDDLNASINALR\nVYNQGEIDDLNASINALR\nIQELDAAVSDLSAAKESLAAENEAK\nCKYDAPQGFDSVSLLK\nESGLLGISGVSSDFR\nTNDVAGDGTTTATVLAQAMVNEGMK\nDGNSINAMYLELPVMAAAR\nKITELGIYPAVDPLASTSR\nACGSDVPFAENPAAIYAATR\nGTLTLNDIIPGEKETSFR\nACGSDVPFAENPAAIYAATR\nFFKPEEIFDYK\nIGVPFVDGGVIK\nSGLDPDLYPNVNWR\nASLPTIELALK\nQQELAEPQVEAPVEVTPVVAAPVTTPK\nLVGPEGEVELTEGVIAAK\nLVGPEGEVELTEGVIAAK\nELALNTPYAENDALQYAAVR\nFDYDFDLVSGR\nLLGSIQSPITNFAR\nQQELAEPQVEAPVEVTPVVAAPVTTPK\nGEAVGVIAAQSIGEPGTQLTLR\nWSVDEPIVISTADAESLKK\nGVAAFVPEWNAENCIQCNK\nKIQTDAISGFTDGLSIVK\nAINLDTIQTLADAK\nLDPVLPEYPTFK\nGTISLIYPTIDATTR\nEIELADGFENQGAQLIK\nINTVLQSAFFK\nNIDLNMILLNNR\nYNGVISEVEEWGK\nEWVIVDATDQTLGR\nGSLPIALDEVITDGHK\nKIQTDAISGFTDGLSIVK\nEIELADGFENQGAQLIK\nNLIITHAVGAGDPFPVDVAR\nLLDQVVIPAGTLGPNQSYAR\nLLDQVVIPAGTLGPNQSYAR\nAINLDTIQTLADAK\nELALNTPYAENDALQYAAVR\nDHTLFALVDGTVK\nIFPIESPAIDSIEVNKVGK\nQVPSIFLINR\nSGETEDATIADLAVGTAAGQIK\nLDLLNAPVETIAR\nVYPIFQALK\nVMDFVGITNEALLAHGVR\nVITFGEIMLR\nLDNELEVADLQELVKK\nALSIDYDAGTFTIDGK\nGIVPQALPFYAGNK\nMDADVPLVVPEVNAADALERPR\nSNEIFENVDPALIDR\nNIFPSLIDAR\nKAGEPLSPGANPSYGAEQSGLLASLNSVAK\nTNTAGGNDYYESAVVNPDIVLR\nALFITNPSNPPSYALSPETAAR\nIFPASAINGNDIDWTK\nQSVPVLGTSPVSIDR\nAEDLVNTPVANPMELLQGR\nLPLTEWEALK\nSGETEDATIADLAVGTAAGQIK\nMIAGLEEITGGTLK\nDLMVNEFGVPASQLK\nIALESVLLGDKE\nGGDDTLFATVDGVVK\nQVEKLEDVLTVK\nGKMDTIDELFGYTVSTGK\nTLAIEAVNQSFTQSPYLTNK\nYLDPPLHEFVPTDPEDIK\nTLAIEAVNQSFTQSPYLTNK\nSNEIFENVDPALIDR\nAGANGDPTSLDLFHLPK\nNNEIVYVPFVQAIKK\nGFIDVFDVEAHK\nAEDLVNTPVANPMELLQGR\nSGVLAGYPVLGIK\nTTLTAAITTVLAKK\nNLAPAGVTFVIVK\nEVYPADFIAEGVDQTR\nVTVAYGDAELPAAPVAAAPAGEGKDVLSPLEGK\nYTNQTEVFPSVLIAK\nEYLGEVLPNFDR\nQALFDMVLLQR\nQLGLFKLDGIEPAPR\nIQNWENIEGTVWK\nEVYPADFIAEGVDQTR\nVPVPTGSTTLLTAVVK\nLEELQLEELGTIK\nMLVIPAIDLK\nNVDCYIINTGDFMGK\nVPVPTGSTTLLTAVVK\nVNEAHELVDFTPVVEETKEADAATETPVEAA\nSQGLTEVLNTIAR\nAQSDIEALDKQLTSELQR\nLLDQGEAGDNVGLLLR\nFAELLGEVVTDSTK\nIIDTVDCVLLGPQVR\nIIDTVDCVLLGPQVR\nEDVTQIIMNLK\nFAELLGEVVTDSTK\nDDVGSFLPEYINR\nYDVAEFFR\nAGLNEINLPELQAGSSIMPAK\nIQLVGDDLFVTNTK\nAGLNEINLPELQAGSSIMPAK\nEIALNQLIPYQK\nLANTPNIDDLEMIYPTTR\nIVDFIIYPAK\nYNLNYSVLATPAEGLSGR\nVSGQIISLPVIEGEK\nQPFPGPGLGIR\nMILNPSVTGLDFSYSK\nAIGLVIPELNGK\nQQELAEPQVEAPVEVTPVVAAPVTTPKA\nNLSVASPLIINPGSEQIR\nVQESGLTEMVFTDSIPYAK\nVIGPAIEEMAANELLDAHK\nLNTIGDNFVAISGNLK\nFNTQGTITEIKPLGAGLINDTYK\nLFVVDAFCGANPDTR\nTVQEALAGQISVIGENMNIR\nLGIPTALTNDANAAAIGEMTYGAAR\nVTSSTGTDTYSAIAAGIGSLK\nITVPGFYDDVEEVPQAER\nVQESGLTEMVFTDSIPYAK\nVMVEPTTAAETLQILR\nMAGLTPSAVVIVATVR\nEGFMQDMPLFTDFK\nIDIGGISLIR\nVGAGESILLPATTQDVTITPEAGNVK\nVLFATSEATPFIK\nIGTVGDAVSYIEEHAK\nVGVENLVNAVPQLK\nMAGLTPSAVVIVATVR\nVFIPASLVSDSYER\nVTSSTGTDTYSAIAAGIGSLK\nNMIVTDDVIESPQSIVIPEAANR\nPVLNTLVETVAQEK\nGFESSVGTPFGVPIR\nALLNSMVIGVTEGFTK\nVGAGESILLPATTQDVTITPEAGNVK\nMGGALSTTPAADLGSIVIK\nGTIGGGAGEGLNPLDIVK\nAFTDVIAEELK\nVDSDVIDNLIIK\nLFAETSANIFSANGIK\nMGGALSTTPAADLGSIVIK\nFVLISPEELR\nPVLNTLVETVAQEK\nMGFTPDAAFPVVYGEK\nLGIPTALTNDANAAAIGEMTYGAAR\nLANTPNIDDLEMIYPTTR\nAVAAAVAEMSQEAIAELEK\nVFIPASLVSDSYEKDLTK\nELPLVDKEIVTPICPMIGK\nELLSFLSR\nMHEVTEPLYFVIEEK\nQSGFLDPVNYR\nSDDVALPLEFTDAAANK\nGIDTVLAELR\nIGTVGDAVSYIEEHAK\nEIELADGFENQGAQLIK\nYTSNPNSPQNPLAALELK\nTSTLVNLPTSGAALALMGR\nKGDNAPMAIIALV\nDKDGNDVLEPIYISAPEYQVLDNDNHPDAK\nTSGLYELYTIAPK\nLLDYAESGDNVGVLLR\nVIGQDEAIEAVADAVR\nVIGQDEAIEAVADAVR\nDLLQIVTVAK\nIVDTGIFDQVIK\nGVLILPTLDEAK\nYTSNPNSPQNPLAALELK\nVYPIFQALK\nLINPIQDEIYGAVK\nNLWDAFAGESQAR\nGGFVTVPVVIAASR\nLLDYAESGDNVGVLLR\nDYFLPIPR\nLWDVLVDPAR\nSPEDFFEFR\nDTENEPFGIGGYLPMER\nCWAAVKDLATK\nLFPIVNNLNTDGVTVQR\nAAGIPSLFMINK\nSLLDLVVK\nLFPIVNNLNTDGVTVQR\nVLGGADTWATSTTLAGAIR\nMGPILGELQELSQR\nIFYESDCDLSLLDGK\nEETFNEAIAEITK\nVVDLFAPIGK\nGNSGVILSQILR\nILGMGDIVSLVER\nVGSYMDPQLFYDLR\nGMPVTNFISEEKLNEVAAATMVGGATLTK\nADLIPNLVETVK\nADLFPENGFLK\nQVDGTVDMEDVFQAIVK\nGITEPTPTFSACFGAA\nTVADPFLNDETAAWAK\nTSTLVNLPTSGAALALMGR\nIEIIENLLNK\nTELVAAMAEATELSK\nAAELGYVDEVIDPAVTR\nNLWDAFAGESQAR\nVIPGDYVTTEDGTGIVHIAPTFGADDANVAR\nETIEFEGETYPLLK\nLVVVPYANPFR\nVLAEQALAQPTTDELMTLVNK\nVTAQEGNSLPVSAFTEYVDGTTPSGTSAYEKR\nLGGLDNPLLVSVR\nSLEYQYFPFHPEGYR\nDKLEEIIAVLPGMK\nQILYLAAEK\nVLNFSAGPSMLPEPVLEK\nQAVTNPQNTLFAIK\nISGLPENQIIGSGTILDTAR\nFASELDNLITGQAVK\nGISVSDVALFTDPK\nLAADVTGVPTLLVAR\nSELSFEQMLDESFK\nDSFQEVDIAGVVMPITK\nLDGVIPGWTEGLK\nVMVNYYGSPTPVNQIAGISVVEGR\nISGLPENQIIGSGTILDTAR\nVADGVISTSELVNNTLG\nLLDEAQAGDNIGALLR\nQLESDIYNAIHR\nAIDLIDEAASSIR\nAGTPLSDGATTPADILAIK\nVFTSSTILTTIENGK\nEDKNSIIEQIAATVK\nGGSDTMYNTFEDLDTITSTAVK\nSLDQLLHPTFNAEALK\nIDVDETGKISGLF\nTNTILQSAFFR\nKNEFVDSLFGENA\nAEDAFTVLAPTNDAVLR\nVFTSSTILTTIENGK\nDSFLASLTEAER\nEVGLPEDKDVALIGIVTR\nAIGLVIPELNGK\nAGTPLSDGATTPADILAIK\nTQSAFSEGGLPVGAGLEDLGK\nVYHTTILPF\nNEIEDLYTDALQMK\nVNDEATDDDLKSLTPIIEISEK\nAIDDALHSPLLNNNDIFNAK\nAFDEETTEWNGGLFR\nDGPSAGITMATSLASALTQR\nVILGTAAINDPEFLK\nTQSAFSEGGLPVGAGLEDLGK\nTLATEEGYTTFVIPDDVGGR\nNEIEDLYTDALQMK\nIALLSGGGDCPGLNAVIR\nPADLIPDELDTLR\nIIFLENYDMQLAR\nIGTVGDAVSYIEEHAK\nELLSQYDFPGDDTPIVR\nVVADIAGVPAQINIAEVR\nLLDNAAADLAAISGQKPLITK\nMDPEVPLVVPEVNGEALR\nALVNAYEGLFGK\nEGDAVQLVGFGTFK\nYFDTGSAVATFPLATTDR\nEELAGLAAVLAK\nLLDEAQAGDNIGALLR\nQVNIPSYLVK\nAAASYLDLPLYR\nAADVETLGDLVQFNK\nTIWIDDNYFNAR\nAGDTGIFFVDSQLGQR\nFLLVPEIGK\nLAEQALAAGQPLPEEFIR\nAADVETLGDLVQFNK\nMDPEVPLVVPEVNGEALR\nTFDLNLFNK\nAGDTGIFFVDSQLGQR\nELLSQYDFPGDDTPIVR\nAAASYLDLPLYR\nSGEPGNNFSEFWVR\nYQGLATSAFEVPSYTTTLK\nVVISAPAGNDLPTIVYNVNHETLTK\nSLGNSPDPLELIDK\nDYVSVSEFEGNPILK\nQVISNPAFYLEPEYAK\nSLGLDPVFLGIDKK\nIAGEPGVDCAALDKVAMDAIYEAR\nEFDINPYSYALNTSR\nANVQDAILDTEIDSLK\nDVHNSIGVVTALNPVIGYK\nVEEMLDTIQDTISELK\nYYFLSGFTAK\nAELIAYEDLGAEALR\nLVANDIIIIASGCSAQAAAK\nGAALSQNDNMLQMPIITPVADETWGVK\nYSVSENVSTIAGDFVQADGAGK\nIQEWVNAGYFPEGVNSLSEDDGQAK\nYSVSENVSTIAGDFVQADGAGK\nAAEILLPELVSK\nELLNEYDFPGDDTPVIR\nQLEITQATAEVLKR\nDAEGYPYTVIAVAEGAK\nVLSSDPENIVGEIVCK\nSAGAEDYEGVCNELLTEIK\nNIIVGQSGGPTSVINSSLAGVYK\nASVALSGLTVAESFR\nITFEEAVFGCEK\nAILDFNGSGLSLMEISHR\nSVGSEAPYVDLFYNK\nASVALSGLTVAESFR\nNMITGAAQMDGAILVVAATDGVMAQTK\nVNNANIEPVFFAYPDNAK\nMNVRDNEVFTPIDLINAK\nILYDAISEAVLK\nMIQIQPWESSLIK\nNAIAELEKLDFPTPTR\nNALAFNPNIVVIK\nVADAFFGEDIPTDTLK\nFAELLGEVLTDSTKK\nVNNANIEPVFFAYPDNAK\nGGIETLDASGGYVGLPDDFDR\nLAYAPSIGLSPQGTISSFDK\nVNEIIEAIGKLN\nAYSIEEAVALVK\nVYFDPVTGGLLK\nALGVPFEYLK\nSMFANDGFINTVLR\nGFILDGFPR\nYSVIYDAIEEVK\nAADLPVEVINTAISK\nDFINVVDLAK\nVLFEVAGVDEELAR\nSELWLEFK\nIAEGSGEDPYLASLLAK\nGAAIGAAIGTAVGAGTGALIGK\nAVSIISAGWDPGSDSIVR\nQEIAAEVAEIVAR\nEIEDGDFFQNEALLK\nLTTAEFIEAIK\nVTEFLINFGK\nETENALSTFLGEAPHAIK\nNTPFFVNTGFYR\nNAIAELEKLDFPTPTR\nNNPILQNVYFSPVEAR\nSPLPGVILDIK\nYDNLVVLDADLAGATK\nVVAGVGVPQLSAVYDVAK\nVNAIAPGFFLTDQNR\nSTLSSVLVGNPAFEVTK\nFFVDDSLDYIEK\nFLGSIQSPITNFAR\nYIPIQYVLSR\nEGYPEIGLYWEK\nLTIDWDLLQAMR\nGQSLQDPFLNALR\nYAWLEWDETSK\nNLADDILPQLR\nGQEGSFEEILENVK\nQPDLIPLLR\nTLPEGTPFVTLDEVER\nLPGFPIVLHGSSSVPEEEVETINK\nMADGPLAGLLAR\nLAEVSNAIIDQCVAQGVPFAR\nGSYAGDFFLYADQR\nVDYTPVFGDAIDLQR\nSVTDVVDIMDANILVSGGR\nGAAIGAAIGTAVGAGTGALIGK\nSDAQNLDEVIVVAYGTAK\nVAYTELVPEITQEPDYDKALAAVKE\nAADECGLDIVSQPEIDVVQIEK\nILIPVDFSNYSMK\nAADECGLDIVSQPEIDVVQIEK\nTVNVEDFDSIIQDEEVQR\nTIYVPFGDTWEQGK\nSLIGEEYLPAWEK\nLIENIFFK\nIGTVGDAVSYIEEHAK\nSSPYGTVEDPFHPAELAFGAR\nALGYGDNAYELNGLIPK\nFVPGFSQDFLK\nNLADDILPQLR\nIQIINGPNINLLGK\nQYTIPVEAALQSVR\nIGPVDEDFKEGGLQFIDEVK\nLYTPQEISAMILQK\nDSIIKDYAESTVAIADIK\nEVAAEFENPVMLYSIGK\nCVDTSMGLTPLEGLVMGTR\nFAELLGDCVWDTK\nSDAQNLDEVIVVAYGTAK\nLQFVGDDLLVTNPAR\nACGLELGLPYEMVYR\nCIPFDSYVEGDKEPGK\nMYPTDAVANLNAAAVALSQK\nELFSNPDVDGGLIGGAALK\nLYTPQEISAMILQK\nLQLPFDIK\nDFDINPYSYALNTSR\nQPLELVDMVEK\nVDASLLADLIHK\nIALPLLVPSMK\nELPELTAEFIK\nIGEEIPFAVETLK\nQAAQLEALGYGNCPICVAK\nVLLSSLPGSAVYAIK\nELFSNPDVDGGLIGGAALK\nIVYLPNLEQLK\nINLIGEHTDYNGGFVFPGAVDK\nVAPQPNGQLLVQGVDLIDNK\nEGALSVIGAVSPPGGDISEPVSQATLR\nYTAQDWEGFQELVSK\nNVSTGDVNVEMNAAPGVDLTQLLNNMR\nGLEAEGVLPGPLNLR\nSGGLADVLGSLPK\nVAPQPNGQLLVQGVDLIDNK\nIIFLENYDMDLAR\nDTQTATFDETWQPVWGEEK\nIFPIESPAIDSIEVNK\nTVPVEELPLELPATK\nIDGQFVINPTFDQLEK\nQKLEFVIPEGATIK\nMEFPEPVISIAVEPK\nQNYAGLFNVR\nQAAQLEALGYGNCPICVAK\nIFPIESPAIDSIEVNK\nLPGSYLFSDIAK\nAGAEGGQIIENPILSNFK\nLVFDYLEESVK\nYMELAQLIGLNPK\nGAVVALPYGVEGFATPK\nTNGGEVFALTCPLITK\nYTAQDWEGFQELVSK\nNIAPLSVADLDLK\nLAFDEFDELAGDR\nGFMEASPVLLEPIVSMK\nSFELPALPYAK\nGFMEASPVLLEPIVSMK\nDDFVVFNGPDEQFVAGR\nNAFVEELFEK\nNVALEEQAVEAVLAK\nIVCPSFADDAAGLLR\nAGALIAPIQIVEER\nGVTPPIDVLPSLSR\nIGEVFGIFK\nISISDIFK\nMGDLGLIGLPYPK\nANPMYLELPVMAAAR\nCTYFAVIDK\nIIYLSLAEINTK\nYGTGLLFLPK\nAVQEILALVTK\nTVAPSLGVLDKLPIGETVK\nNPVYDVVPIVETVGK\nVAAAYAIAGLIDEK\nGIIDLFEMK\nGVNPETGLGEFWLDPEDHSK\nTIQEVAGPLMLVR\nGQLNLNDPLEIVGIHETK\nEIEAAGYELALLEK\nEIELADAYQNTGAQLVK\nAISEFDYPLVIK\nAGNQALFDAVETFR\nLILDDPFNAVR\nGMGGYLLPQLLK\nNLGPKPEALPGIF\nNSSDYDIIVAPINLGAK\nSEQTDLLQALYGR\nVGDEVEAVVLTLDREER\nGVLYPTENPFA\nEIEPLLSAGLIK\nLGYPITDDLDIYTR\nNGFLLDGFPR\nNYDNGDMYSGGSPVLVVEQITPVK\nALLSAIPTESPFVK\nQMFGAEGYEVVAINDLTDPK\nVAAAYAIAGLIDEK\nIMVPLVTCVDELR\nADGAEIVPNDAPEIMNLLK\nTQSVLSTLNPEDIESMTVLK\nFNPFFIPK\nQQIASDIEFISK\nVTAQEGNSLPVSAFTEYVDGTTPSGTSAYEK\nKAASVNAAPEVNMNLGLISLIK\nLYFDELSFER\nAGNQALFDAVETFR\nNIGEILELAGCDR\nVNQIGSLTETLNAIEMAHR\nSEQTDLLQALYGR\nVLDLIAHMASVNA\nASWDEALDLVASK\nGNSGVILSQIFR\nVQTVTEQELIDEWAR\nLYTPQEISAMILQK\nYIELFENITGEK\nQQIASDIEFISK\nFGQPFFLYEK\nCQVLEGGGEILPSEVPHFSR\nTISPLISPELLK\nLLGPDTGFDSIGEFTTAK\nTAVLGALFNVK\nFGIPCIGFGPGK\nILINTPASQGGIGDLYNFK\nIEVTPTEVLFVDR\nELLSEYEFPGDDTPVIQGSALK\nSFQDFLQLDTPPEK\nCQVLEGGGEILPSEVPHFSR\nIIELEGVPVLDPK\nGLPALTASEFLK\nTAPVSLVLISDVSR\nVAVVPTNEELAICQETAELVK\nVAVVPTNEELAICQETAELVK\nTTTVPWLELR\nTMACGIAGLSVAADSLSAIK\nASVLEEATDMILQTK\nFFTNADFMSIIK\nELQSVGIQPDVLVLR\nVYAAPSLVL\nNNINSPEAVSAMEACATLEGVLK\nDPQQIQQIFNQY\nELLSEYEFPGDDTPVIQGSALK\nVGAGPFPTELFDETGDK\nTCPDLVCEDTFQLPNDVSAGYLTK\nAGLNYQLADYSFIR\nGILPLAAMFEER\nDAVSCGYFNLLR\nTVIAYEPVWAIGTGK\nLVTFAAPAYVSALR\nMGAEAIYDLLAR\nVGSTFTPVGFNPILEK\nTVPLSTVLTLPATGSEMNNGAVISR\nIIGETSASYLLPLADIHK\nLAPGVDPNKLVVVPYANPFR\nNVDLPVIGIVK\nDSGIPANIHDIPFFK\nVTAINVNKGDSVLEGNDLVIIE\nEAYDNLVGDILK\nVQFTLPVGTELEKLEK\nNLIAIGDEVFSR\nIQTDAISGFTDGLSIVK\nLLELGAPDIIVR\nTVIAYEPVWAIGTGK\nSTVPSEDELNLFNEVTER\nGITDILVVDNLK\nVFLMDEPLSNLDAK\nFDSSIGNGTVLSPFGGIK\nIQTDAISGFTDGLSIVK\nLLAGSFGGVNLEDISAPR\nEINTIGIIPTDSIYSPVEK\nVCDTLVENGITPFALANASK\nFLLQEVLEK\nQIIAEVDAICR\nLPADLGTANTDWQDQIFR\nEAPIDILEIDNTAVR\nLDLDALSYELR\nATGIDPEALVEGAIK\nQVSVMSVIVDGPNDVIGALSGK\nNDMTPIVCVGETLEEYEAGTTK\nMFEILGFTPEK\nNTLETFSFLPPTEAEAK\nAVDLFVDNAAVFASK\nEGIDLSEFDFK\nVDFITTNEPTVAQEILK\nVDFNVPLDENFNITDDTR\nDLELNEAVFGIEPNK\nLYFDELTFER\nNYVDVVVLPTYSDLK\nDAGFDEIFLAK\nFTVPIVFR\nLLFVAGGVGTAPVYPQVK\nVYAPGIAQIFDR\nAVDLPVIGLYK\nTVAPLMELTEEGLIK\nELVLETIDPLK\nGGNSGIFYLAQEVTSK\nALVPYCGFDMID\nVYAAPSLTVL\nNIPDVILMDIR\nDIANTVVFLASDDAR\nIVSLAPEVI\nDIANTVVFLASDDAR\nVFVIPTNEELVIAR\nVSPISALDFVR\nAMVEDLHQITLWIK\nGGNSGIFYLAQEVTSK\nTQSAFSEDGLPIGAGLEDLGK\nTGGYSGPAIFPVALR\nYSTYSLLVPVNVGYK\nTAIPAEVLDHELSVLK\nEMLLLDDEGNELLLPK\nQIASLGIYPAVDPLDSTSR\nIDGASPLQSFFK\nALADTDATTIIGGGDSAAAVNILGYGDK\nITELGIYPAVDPLASTSR\nSAVTDSTNAK\nIELPTELFGK\nTQSAFSEDGLPIGAGLEDLGK\nALADTDATTIIGGGDSAAAVNILGYGDK\nAIAPTFGGINLEDIK\nNTFLLNGEPFVVK\nVLEEVDCILLGPQVR\nMEAVLDDPYILITDK\nNAEQSFAFEILNDPNVK\nVLEEVDCILLGPQVR\nIINEPTAAALAFGLDK\nNAEQSFAFEILNDPNVK\nVNQIGSLTETLNAIEMAHR\nQLTPHPWDALDTDLK\nALSDAGLNSSELGQVLLVGGSTR\nSGDILPVLPLR\nALSDAGLNSSELGQVLLVGGSTR\nNGFLGIPIPK\nFGDIENPLLVSVR\nTVINQVTYLPIASEVTDVNR\nDTTPADIISVFNNK\nVAPYMQPLFDNLNVIK\nAVEGSSFPQVALLVR\nEVAPDVNGPESLYFFK\nMPCLITALSELNEPR\nFTIISDEVDDFVR\nVALVGFGTFSVSER\nQADVIMILINDEK\nEAVEGAGIFPLIGTDK\nLNVVILDFDDEK\nEVLEEIAALAR\nDCDVIEDILR\nIYSGGLGVLAGDYLK\nQQELAEPQVEAPVEVTPVVAAPVTTPK\nQYPAEAEELFK\nSVVEELITLGK\nDIQGVLDNGGEGVGLFR\nVGSGDNEFTLGGETVLFR\nMELDVLTAISPIDGR\nAVLGANPCPIVVPIGAEETFK\nDAFLAVQELVNK\nQLEELVLDRETLK\nIFALPFSDAPR\nFEDGAEVTPAALLASGAISR\nINTILQSAFFK\nTTEIPIVLSAVTDPASAK\nVADGVISTSELVNNTLGSANPALGEDAFQR\nQQELAEPQVEAPVEVTPVVAAPVTTPK\nSTIDGLILDVPVK\nTTEIPIVLSAVTDPASAK\nFEDGAEVTPAALLASGAISR\nLDGLSETGIFFR\nAANTPFDFDIGLAK\nQMAPVIEELSEDLEGK\nSEFFIPLMVDK\nTPLMLLSTLPR\nTTLTAAITTVLAK\nAVSYIGIPLAM\nSQNVSNIIQLGGTILK\nAFNEALPLTGVVLTK\nYDLIPNLVTTVK\nSIAALGIYPAVDPLNSSSR\nLAPGVDPNKLVVVPYANPFR\nTTLTAAITTVLAK\nTILVPIDISDSELTQR\nVVAFFNPLADTDK\nELELVGVGYR\nSACDIGLIPICLK\nLDDICEDGVGLVGDIVR\nLDNELEVADLQELVK\nDAGMDILGAAFK\nNSIPLLIATDQEGGIVYR\nYLPGELLTYVAK\nGQTGQQLLLGAYSALSR\nNFPMDELVLFGSK\nEYPVVVSQFLENTK\nQAEADIVIIAACGER\nADFFDNILK\nNMVTGAAQMDGAIIVCAATDGPMPQTR\nVTDLDMPETSNVLQYFTEDGSK\nDTIASGAPINAILLR\nELLSEYDFPGDDTPIIQGSALK\nELLSEYDFPGDDTPIIQGSALK\nVFLADPVDSFYAAR\nIATLFDLNNIR\nAGVIAGNIWNALNETEGMTAK\nDVNTLIFPNLSSANAGYK\nQAQEIIDAATNDANNLR\nEQVEDEANVLNIVSHLR\nQSDVLAILG\nVGDEVEAVVLTLDR\nTLAFVVPGLDEAASEK\nGTSCPDQLALALESIK\nDTIASGAPINAILLR\nTNFLQREKDTVK\nIGTVGDAVSYIEEHAK\nQAGLGGEIICYVA\nGVSFGAIEPTIPNMIIPK\nQIVEVQVPESWK\nAGVIAGNIWNALNETEGMTAK\nTSTNSNGLLLLGDFSR\nGFVEMLLPIK\nIETSPEDLAGMAVAEGILTAR\nVTQVLDGGLSVVLDEAR\nLGLCGAVSWLDAK\nLVSQNTNDPVPYAIAQVIK\nIVQVPFAELVK\nVVDLICPFIK\nVTQVLDGGLSVVLDEAR\nMLGAGDVGYTLPAEFVYPK\nVLAAPELAVPPVPAAAPAPQNTPEALPEVK\nNTTAPAAEWIAGGVPITM\nNIAVAPIILVEPAAK\nANMADVLTAPVASFDQALGGR\nNMEAESVPVLEQVVDLDPTNNAAR\nQANFKDFSTFYLADK\nELGLNSETAVVFNLTEK\nQLFNDSLNTTLAR\nDIPILVTAVTDPAASK\nIETSPEDLAGMAVAEGILTAR\nFAQPETGLGILPGFGGTQR\nQSFYAAFYK\nFDLPIVLGK\nVFLADPVDSFYAAR\nSSLPDTLLTVPLER\nTAIPAEVLDHELSVLK\nVSDFKGIIDAFNA\nQLFNDSLNTTLAR\nVVPAFEEIINSPINSR\nAVEIGSFLLGRD\nVNQIGSLTETLNAIEMAHR\nNSIIEQIAATVK\nLPLIIEIPDR\nSVLLPALEFMR\nSYDPLFAGYFGK\nNFAPLFFDEK\nKMGPLSADYFTVTPQVLEAVGGK\nKGDAAMEVVLELV\nIGLEDSIFTIK\nVLLIDQVFK\nQYLDLLNR\nENVTFLTDIPLR\nQAAITQEITEVISGAK\nSPLLLDVEDLEER\nIGLVNAVYPQAELLDAAK\nDGNFPTVISPNPENAEALSMAVNLAK\nINPNALLIGFGR\nAADVETLGDLVQFNKTDLLK\nVADGVISTSELVNNTLGSANPALGEDAFQR\nIEELTGVPIDIISTGPDR\nTVTDKAPTPEEVEDLLFANK\nTLGQDNILIFPVGK\nASVEPIGFNLLPK\nSSLIYPIFVR\nTTLTAAITTVLAK\nIESGIIHVGDEVEILGLGEDKK\nGLSVLELNDLVK\nIEIPVLPLR\nAGLPIEVPATTINVVCGSGLK\nGAEQIYIPVLIK\nLATGLSPIEFIR\nTVFDLVLPR\nGIPQIYYGTEILMAADK\nVISSFNIPVLVDK\nGILPLFVSTDEPNNER\nATITPASGVEQDFSSPVIYTVTSEDGIVTTK\nQIADLPVELLR\nFNQIGSLTETLAAIK\nAIEPLLNIIK\nSIMGIFSLDLSK\nQAINNLVNEGLLMR\nDAIPTQSVLTITSNVVYGK\nDAIPTQSVLTITSNVVYGK\nELLSEYDFPGDDTPIIQGSALK\nFLTVLPLGGNSITR\nGFSTVPCNEFVEVLASK\nYANIGDIIVATVK\nTDFQGAWLLYR\nQPLLEFSGACAGCGETPYAK\nVGWDSDPFEVITK\nQTLVDMTPASYIGLAK\nFNQIGSLTETLAAIK\nEQVEDEANVLNIVSHLR\nQAQEIIDAATNDANNLR\nVGLLDADIFGPSMPK\nNPMILPIIMEA\nQIATEFLESADFRPQNDK\nQLTPLMFPK\nSLSDTLEEVLSSSGEK\nGNIGVTTENIFPIIK\nSVLSGVPSALPSLIK\nEVGTIDILVNNAGIIR\nFPLPVEVIPMAR\nTPPVAIQLLEVAK\nTTLTAAITTVLSK\nAGVIAGNIWNALNETEGMTAK\nIINEPTAAALAFGLDKLDQEQK\nCMALPVVVAQESIADK\nAQDVALAYALAIGGAR\nLVTFVPIAQADIVR\nQFPISWEQEK\nNLIAFQVFR\nIDVTVTDPVGLYATPATELVDTMK\nNFPMDELVLFGSK\nAKDFQPVVDEAEALFK\nTLPFITFDTATGR\nDFNLIDSWTEK\nQQLFDNDAIVLK\nGNTYGLIEPEF\nAKDFQPVVDEAEALFK\nQGLFEQDNFTSPAYVAR\nQPLLEFSGACAGCGETPYAK\nTAIPAEVLDHELSVLK\nIDVTVTDPVGLYATPATELVDTMK\nDFGFDEWETIK\nSGGWNLSQLAVLPK\nQWTDLLQASK\nQIPLGTFGQVR\nQSEITELDLSTL\nVCDTLVENGITPF\nFTLLPEPFSMER\nTPPVAIQLLEVAK\nEGEATLAPSLDLVGKI\nNSIDFPLLLNK\nYITVLEGIQDEAGEEVR\nMYLPILDLR\nQGTAIGEAINLATR\nIFALPFSDAPR\nLNCQVVPADATSVEDLTNVFK\nLGFIALNDGTYFK\nQIAENPILLYMK\nGLFGLFK\nANAIAPGFILTDMTAALSDEVR\nAQDVALAYALAIGGAR\nELASLCDVFVNDAFGTAHR\nDLWLQGLYR\nQYDINEAIALLK\nLNCQVVPADATSVEDLTNVFK\nEAEAYPGPSLIIAYAPCINHGLK\nKMGPLSADYFTVTPQVLEAVGGK\nQNLITDVVYGQMR\nTVTDKAPTPEEVEDLLFANK\nVADGVISTSELVNNTLGSANPALGEDAFQR\nLPSALFVIDVMK\nLVADLLSVAGIDR\nDFNEALVHQVVVAYAAGAR\nELSVLELNELVK\nTTLTAAITTVLSK\nVQNASYQVAAYLADEIAK\nANAIAPGFILTDMTAALSDEVR\nIIGLPIAGFDR\nGIQQAFEQYASGLSLTPTK\nAFAGADTLATSYALATAIR\nGIQQAFEQYASGLSLTPTK\nDTDKPFIMPVEDVFSITGR\nALDIVLNPLGVPSR\nFAAEGANIAFTDLVIDENAEK\nDLDWGIPVPVEGAEGK\nNLLPLIIANGGVDK\nTYNPLDVVFR\nLSILDETDSGLDIDALR\nDAAIAAGAPEDCIQWLDLK\nQDIGDLIETYK\nAVIFGDDLPITTLSDK\nDVAGYAAGLELFDR\nQAVPLLTTEAPVVGTGMEVK\nNVTVLPFAYIEK\nTTLTAAITTVLAK\nGEPVETATYTPLSFLK\nFAELLGEVLTDSTK\nYLPIIESALNPSAVSR\nEQVEDEANVLNIVSHLR\nTTANPFAVQEIADALK\nSILLTAEELKAPVILGVSEGAAK\nQMEVLEAIK\nAISEATELPIVLYNVPGR\nVDANQAYQWLSQSVNAVK\nAISEATELPIVLYNVPGR\nNIPTVLFFK\nDIAETVAFLASDK\nILVIENLLK\nQAVPLLTTEAPVVGTGMEVK\nLENIPIVPLYYAK\nLLFPAFNVNDSVTK\nQLEITQATAEVLK\nLADIIPEAQAIDLMK\nIINEPTAAALAFGLDKLDQEQK\nGEDKNVIAFK\nGILGYTEDAVVSSDFLGDTR\nYQSEEAGLVDVLGSEDEILAQMR\nELILNLLDEK\nLQIPVNPYEVFK\nTLPFITFDTATGR\nDFNLIDSWTEK\nEQLIFPEINFDK\nLTALLPAALGIK\nGTYEAPNFDLLLR\nQPLKAEDLYPIFAK\nEKEPDVVLLDIIMPK\nLIYQLPIPLCK\nTADLVIGAVLIPGAK\nQNTDLLSAALNVK\nAKDFQPVVDEAEALFK\nGLDDAIGIESVIIR\nVGLFQDTSAF\nLAYLDDIFGAR\nGILGYTEDAVVSSDFLGDTR\nEFGDVDAFPLCIR\nFFSNLEDVPMLPADVEIPTK\nDKNVVLIDDIVDTAGTITK\nFFSNLEDVPMLPADVEIPTK\nTLAMQVATDNANELIQDLTK\nLGIQAFEPVLIEGK\nDSEPTTSILTITSNVVYGK\nQCNPALAALLDK\nQIIVDEEIVCPISGTK\nLQEGDVVIVPAYDVLVK\nLGEDGNVIEFLNLNK\nQLGCEVVEISALK\nFDAFDAIREEFK\nGIIDAILDGSIDKAPTK\nIFALPFSDAPR\nILPVIITYYADK\nMGAVDVVPFIPIK\nNNEIVYVPFVQAIK\nMMSQLLDSAVFPGVQGGPLEHVIAAK\nNMVTGAAQMDGAIIVCAATDGPMPQTR\nSYVDEVIESVVK\nGINFPFPQLTVHQGN\nTLFIAAPLLK\nQILPEANSQIVGFR\nGIIDAILDGSIDKAPTK\nCVVLFSHLGK\nFPFLLVDR\nCIGILTSGGDAPGMNAAIR\nSEPYFLEVVPCAIDK\nANVLVFPDLDAGNIGYK\nDPIGVIPLYIGK\nTAVIAYEPIWAIGTGK\nLSDIPQDILEEIK\nDIQIPDFLK\nYATNYPDIFVDLTDK\nLDAIDLFYPDR\nTLLALAAALGK\nCITGVSGIDYISNPDIQAR\nNNTCNVLEIYDGLDDLTAR\nTAVIAYEPIWAIGTGK\nARPDEVKFILVDPK\nDTDKPFIMPVEDVFSITGR\nGAFLPLTEDMLK\nQNPDMELAAVFTR\nDLSIDFLGVK\nEYCTDVNVIPIDSIYTPIR\nMIAPILDEIADEYQGK\nSTGVTYPLGLDPGADIFAK\nEVSDGVIAPDYTPEALEILK\nSFGIPLITNDGVTIAK\nMLNELFTTTAI\nTTLTAAITTVLAK\nSPATNLLTEAELASMNPQELVDR\nVYGGNDGILFEQQKK\nAASVNAAPEVNMNLGLISLIK\nAASVNAAPEVNMNLGLISLIK\nEFGDLEDPLLVSVR\nDLPDTWDVAGFIQK\nFGVVPVVVLNEVK\nPVPQIISELELR\nVIDIDLNAPFIVSK\nFALIDTEYILK\nGPLFFAVGPEAEIR\nQNILTLENCLR\nQAPLVLIPR\nGILGYTEDAVVSSDFLGDTR\nDLLSELINK\nEKEPDVVLLDIIMPK\nMLDDLGVPAQNLMFDNFGG\nIENNIDIPSLAPLIK\nQIDECDDNIIQELAK\nFFSNLEDVPMLPADVEIPTK\nCAATSLDLPLYR\nFFSNLEDVPMLPADVEIPTK\nQLLLSPPLGQK\nQIILVPILR\nSQFLSIQQLLK\nVDLLNQEIEFLK\nGILGYTEDAVVSSDFLGDTR\nLLPVLIDNMGDAYPELIAQK\nGIIDAILDGSIDKAPTK\nAPEDFVTLAETLDR\nGLISLGLFK\nDLPDTWDVAGFIQK\nTLAMQVATDNANELIQDLTK\nALESLEEDFSPLYGSLK\nLSEVYLIAAEAALK\nELPNILSYAIDR\nNAATPIQLEQITTEYEATFK\nGIIDAILDGSIDKAPTK\nDMTLYVPFFK\nIFALPFSDAPR\nDVTSVIHVVSVALR\nAPTPEEVEDLLFANK\nTAVIAYEPIWAIGTGK\nLNPETANWVGLFDSGR\nQAIFATPAFQVDGK\nDTDKPFIMPVEDVFSITGR\nALLLFETPQDALR\nALPFIVELR\nQLEELVLDR\nSFDWPVIIR\nAATALTLFPVITK\nNLNLIDLGEIAVNK\nDNEVFTPIDLINAK\nAASVNAAPEVNMNLGLISLIK\nDLPDTWDVAGFIQK\nDNEVFTPIDLINAK\nVSIVPLEVIVR\nDFLPILEPAVQTGR\nIMEDLFSLIR\nQAGYLNPYILEER\nFCTTEGIENVIPLSDFR\nVSDSADWGIATPYLALQAAK\nNLDLDSIIAEVK\nMLDDLGVPAQNLMFDNFGG\nEAGEEVEIFALPLTEGEK\nLLPHIPADQFPAQALACELYK\nIESGIIHVGDEVEILGLGEDKK\nGDDVLLLFR\nDTDKPFLMPVEDVFTITGR\nSQFLSIQQLLK\nDTDKPFIMPVEDVFSITGR\nVDPFQVLDQNGVGQLVR\nVMELMDAVDNWIPLPPR\nILPLLYLK\nGIIDAILDGSIDKAPTK\nLVFDFLTPGK\nSLDLDSIIAEVK\nMEFPEPVIELAIEPK\nTSAESILTTGPVVPVIVVK\nVIVNEIVPPEAGYINTIISK\nAPEDFVTLAETLDR\nELPNILSYAIDR\nALESLEEDFSPLYGSLK\nANLICIPTTSGTGSEVTPFSVITDK\nTSAESILTTGPVVPVIVVK\nGIIDAILDGSIDKAPTK\nAPTPEEVEDLLFANK\nQVDGTVDMEDVFQAIVK\nLNPETANWVGLFDSGR\nEAGEEVEIFALPLTEGEK\nTVQDIVDYIKENA\nTVQDIVDYIKENA\nEIELADGFENQGAQLIKEVASK\nALLLFETPQDALR\nDGLNLFGDLVQSK\nQLEIVGIGYR\nLIDIVNPTQETVDILTR\nQLDELGIALK\nDNEVFTPIDLINAK\nNMVTGAAQMDGAIIVCAATDGPMPQTR\nNVLDDLAYIPIK\nDFLPILEPAVQTGR\nNLDLDSIIAEVK\nFCTTEGIENVIPLSDFR\nEAGEEVEIFALPLTEGEK\nNLFVAGFIGSPQMN\nLLPHIPADQFPAQALACELYK\nGPTAVQEYIVNEVQDVYR\nVGELSFEGLELISAK\nQNPVEVIGAGDIGAGVGFK\nDTDKPFLMPVEDVFTITGR\nIESGIIHVGDEVEILGLGEDKK\nLVFDFLTPGK\nSLDLDSIIAEVK\nGIIDAILDGSIDKAPTK\nFGVPFVGEPATFTGYYK\nSPNQVLFLTGVFPSGK\nVIVNEIVPPEAGYINTIISK\nANLICIPTTSGTGSEVTPFSVITDK\nELLTLFNMPFAK\nGIIDAILDGSIDKAPTK\nDATGIDPVSLIAFDK\nDATGIDPVSLIA\nTVQDIVDYIKENA\nTVQDIVDYIKENA\nMNYRLLVLDIDGTVTNTEK\nALLLFETPQDALR\nDGLNLFGDLVQSK\nAAALQPGEVLLLENLR\nIVNNPDYPVQFLFTGK\nCIPVQLVSQTDVR\nLIDIVNPTQETVDILTR\nSDVLPSVNSISMIFK\nAAALQPGEVLLLENLR\nEAGEEVEIFALPLTEGEK\nGPTAVQEYIVNEVQDVYR\nDLDTDVTAVLIGSEVK\nVGELSFEGLELISAK\nIGFIAGPEWIVK\nDTDKPFLMPVEDVFTITGR\nGGDDTLFALTDGIVR\nQMALLPYVGE\nALIEAIQPLPFYR\nSLDLDSIIAEVK\nGIIDAILDGSIDKAPTK\nELLTLFNMPFAK\nISAFDVVLPEGIPYK\nDATGIDPVSLIAFDK\nQLGEDPWVAIAK\nQIQVFAEDALK\nSIEEALPYYENVLGLK\nQAAAALEALPEEWK\nNMVTGAAQMDGAIIVCAATDGPMPQTR\nAAALQPGEVLLLENLR\nTVVIPILNVYGTGPR\nVLGDKIQLVGDDLFVTNTK\nFVPGAEEYILESFK\nDTDKPFIMPVEDVFSITGR\nFLPQFCAK\nCVLDAISVGYR\nTEDLVPFLFEQGK\nGVNVFPSQIETVLLNK\nLIDLFYLK\nQLPCPAELLR\nSDVLPSVNSISMIFK\nACPMDVLEVVEG\nMGPLSADYFTVTPQVLEAVGGK\nAAALQPGEVLLLENLR\nQNDILAVVE\nQLISIPAGLAR\nDTDKPFLMPVEDVFTITGR\nQIADLQQYLVK\nIILAYEPVWAIGTGK\nQAVNSQDDIITLFVR\nMGPLSADYFTVTPQVLEAVGGK\nGVNPDEVVAVGAAVQGAVLTDEIK\nQSIIGILDR\nQIQVFAEDALK\nANQVPQQVLSLLQG\nSIEEALPYYENVLGLK\nNEMENLVDEIAAEIK\nAAALQPGEVLLLENLR\nQLPCPAELLR\nELLVPVFLK\nMGPLSADYFTVTPQVLEAVGGK\nNEMENLVDEIAAEIK\nQLPCPAELLR\nNMVADGATDFTECGPGAVLQGLIK\nAANAEIPIIFLTAK\nIVPDLDALGVFTR\nIILAYEPVWAIGTGK\nGVNPDEVVAVGAAVQGAVLTDEIK\nQLNVTQLDVFSR\nANQVPQQVLSLLQG\nDVDKPFLMPVEDVFSITGR\nNEMENLVDEIAAEIK\nAANAEIPIIFLTAK\nNITNPVGVFLFK\nQFVLFPQQPGK\nQLPCPAELLR\nTAAFLLPILNK\nGIPTLLLFK\nTGDDAGDGTTTATVLAQAIVAEGLK\nNEMENLVDEIAAEIK\nMGPLSADYFTVTPQVLEAVGGK\nDIAVQEAVTLVADAAK\nAANAEIPIIFLTAK\nTGDDAGDGTTTATVLAQAIVAEGLK\nDVLDTDALITNVTSEATGAIK\nDVDKPFLMPVEDVFSITGR\nAANAEIPIIFLTAK\nNITNPVGVFLFK\nDVLDTDALITNVTSEATGAIK\nDIAVQEAVTLVADAAK\nTGDDAGDGTTTATVLAQAIVAEGLK\nQPFIAFDVK\nQLGLFKLDGIEPAPR\nVPAIFDLIAK\nGVNPDEVVAVGAAVQGAVLTDEIK\nDIAVQEAVTLVADAAK\nAANAEIPIIFLTAK\nTGDDAGDGTTTATVLAQAIVAEGLK\nANLGLLAEIIK\nAFQELNAIDVL\nQFVLETNDEDDDI\nDVDKPFLMPVEDVFSITGR\nIIELEGVPVLD\nQFILLPGNAR\nNITNPVGVFLFK\nQVISNPAFYLEPEYAK\nDIAVQEAVTLVADAAK\nSQLSELASNLL\nTGDDAGDGTTTATVLAQAIVAEGLK\nATQDFLWGFVR\nSSLVSIADIFR\nTQSAFSEGGLIIGAGLEDLGK\nDIAVQEAVTLVADAAK\nTAPAAIQIACDLVDEGMITPEEAVCR\nTGDDAGDGTTTATVLAQAIVAEGLK\nAFQELNAIDVL\nANLGLLAEIIK\nQILAALNIK\nDVDKPFLMPVEDVFSITGR\nGAAIGGGSGAALGAILGGVIGK\nSQLSELASNLL\nTGDDAGDGTTTATVLAQAIVAEGLK\nLTTAMSAGDLSTLPDIFLMQDNSFQK\nDTLGILEAIVEKK\nDDIASFLPVYLEK\nTAPAAIQIACDLVDEGMITPEEAVCR\nQILEIISQNAR\nQIVLLQIK\nDVDKPFLMPVEDVFSITGR\nLGANEAPPAIISSFLGK\nGAAIGGGSGAALGAILGGVIGK\nGAAIGGGSGAALGAILGGVIGK\nSQLSELASNLL\nLTTAMSAGDLSTLPDIFLMQDNSFQK\nDTLGILEAIVEKK\nDDIASFLPVYLEK\nIVPVIPPELRPLVPLDGGR\nQILEIISQNAR\nVEDYIFVPAILK\nDTLGILEAIVEKK\nDVDKPFLMPVEDVFSITGR\nGAAIGGGSGAALGAILGGVIGK\nGIIDAILDGSIDK\nDTLGILEAIVEKK\nIVPVIPPELRPLVPLDGGR\nVNQIGTLTETLEAIEMAQK\nQILEIISQNAR\nDTLGILEAIVEKK\nGIIDAILDGSIDK\nTFVWTLADFAK\nDTLGILEAIVEKK\nVNQIGTLTETLEAIEMAQK\nHYAHVDCPGHADYVK\nGIIDAILDGSIDK\nDTLGILEAIVEKK\nHYAHVDCPGHADYVK\nGIIDAILDGSIDK\nHYAHVDCPGHADYVK\nHYAHVDCPGHADYVK\nHYAHVDCPGHADYVK\nHYAHVDCPGHADYVK\n","config":{"equate":true,"filter":false,"useCrap":true,"database":"UniProtKB"},"intensities":"{}","taxonomicFilter":1,"functionalFilter":5,"functionalProbabilityThreshold":0,"lastAnalysed":"2026-10-13T09:53:10.815Z","databaseVersion":"2026.02","peptonizer":{"taxaIdsToConfidence":[[562,1],[818,1],[1492,0.99991465],[1547,1],[28116,0.1092179],[29348,0.25026518],[33035,0.12323367],[47678,0.116136014],[69824,0.36915872],[85831,0.11345674],[105841,1],[216816,0.9999999],[371601,0.1018125],[674529,0.8318272],[1229621,0.17296493],[1796613,0.10977733],[1796616,0.943504],[2025493,0.10385082],[2025494,0.198836],[2447885,0.1111447],[2715212,0.11759745],[2763018,0.20481366],[2763026,0.10033738],[2877527,0.10464876],[3037989,0.10649298],[3133175,0.10421494]],"taxaNamesToConfidence":[["Escherichia coli",1],["Bacteroides thetaiotaomicron",1],["Clostridium butyricum",0.99991465],["Thomasclavelia ramosa",1],["Bacteroides ovatus",0.1092179],["Thomasclavelia spiroformis",0.25026518],["Blautia producta",0.12323367],["Bacteroides caccae",0.116136014],["Thomasclavelia cocleata",0.36915872],["Bacteroides acidifaciens",0.11345674],["Anaerostipes caccae",1],["Bifidobacterium longum",0.9999999],["Bacteroides xylanisolvens",0.1018125],["Bacteroides faecis",0.8318272],["Anaerostipes rhamnosivorans",0.17296493],["Bacteroides caecimuris",0.10977733],["Blautia pseudococcoides",0.943504],["Blautia hominis",0.10385082],["Anaerostipes hominis (ex Lee et al. 2021)",0.198836],["Bacteroides faecalis",0.1111447],["Bacteroides faecium",0.11759745],["Anaerostipes hominis (ex Liu et al. 2021)",0.20481366],["Blautia celeris",0.10033738],["Blautia parvula",0.10464876],["Bacteroides vicugnae",0.10649298],["Blautia caccae",0.10421494]],"status":2}},{"id":"0fcf7906-05e5-40ee-a44c-5fab5a1a6f57","name":"S11","rawPeptides":"LHHGNNANQNNMK\nAMMDDKGRR\nGKATESAEKHR\nAKTEELKK\nGGGNHPRPQGQGQGQGNNNNNNK\nTTDMSSPQKR\nAQAAEKHGTGEAGCDTEKK\nSIPHHDCGKK\nGLNEGANKTSKK\nLKPENTKR\nHGNKGVISK\nSCEEHRPVK\nSIPHHDCGKK\nTDKVEKAPEKK\nGLNEGANKTSKK\nGMSLEKK\nKGDHIVK\nGQHQQGQQRPQNTQNQNR\nVTQKMEADKSKK\nELKEAQGQKR\nMEKEIKK\nSCEEHRPVK\nEAEANKAEDEQKRK\nAEIVKDKK\nGKLPQRK\nKVVEMAK\nHSANTANVKR\nKETTPEKKEPR\nETTPEKKEPR\nTEEKPAGKPEEK\nLHHGNNANQNNMK\nGKSNAEVMR\nSVHEENAEENRK\nELKEAQGQKR\nMSGKIER\nVTQKMEADKSK\nVTQKMEADKSK\nAEKKEDITSK\nNVPVRDKK\nGGGNHPRPQGQGQGQGNNNNNNKK\nETTPEKKEPR\nMEKEIKK\nMEKEIKK\nMEKEIKK\nMEKEIKK\nGGGNHPRPQGQGQGQGNNNNNNKK\nMEKEIKK\nSIPHHDCGKK\nLHHGNNANQNNMK\nLHHGNNANQNNMK\nHGNKGVISK\nGMSLEKK\nTDKVEKAPEK\nMEKEIKK\nAKSQAHIDAGAKK\nKLSNPAKK\nSIPHHDCGKK\nLHHGNNANQNNMK\nLHHGNNANQNNMK\nAKGNTSDAIRK\nHGNKGVISK\nTDKVEKAPEK\nVHLHEK\nVLEHQAKR\nMEKEIKK\nRTDKVEKAPEK\nRAALKDQDR\nMKENIKK\nLHHGNNANQNNMK\nHKATVPR\nMSGKIER\nLHHGNNANQNNMK\nAKGNTSDAIRK\nLKKEEEEKEAR\nRTDKVEKAPEK\nKNYPPGQHGNSR\nMVEASAHEK\nAKGNTSDAIRK\nLKKEEEEKEAR\nTDKVEKAPEK\nSKTHGFR\nAIKNDKPVKR\nRTDKVEKAPEK\nVNKTNLKR\nKTGKYDEVKK\nTDKVEKAPEK\nKHPAELK\nAEIVKDKKAEK\nTLTKEEPEKKK\nMEKEIKK\nHKATVPR\nLKKEEEEKEAR\nRTDKVEKAPEK\nSHKCLPK\nMYETHHGMSK\nASGSNKGVVMK\nSIPHHDCGK\nVKEEQHIK\nKNYPPGQHGNSR\nSIPHHDCGK\nHLINKK\nTDKVEKAPEK\nMYETHHGMSK\nQSGGHGQYGHVK\nNTKEPNNYNHAK\nAYAPGQHGQKR\nPGQIKPHSR\nLLQNQKHEK\nQSGGHGQYGHVK\nAYAPGQHGQKR\nMSGKIERK\nESQKEFTKK\nVAPEHKVR\nDKAEAHIK\nVNKTNLKR\nKTGKYDEVKK\nKTGKYDEVKK\nMFDKHPK\nMVEASAHEK\nRPKPGQAAPAK\nRPKPGQAAPAK\nATEEEKAEKAR\nESQKEFTKK\nLLQNQKHEK\nHSPEVEK\nHTPFHNK\nQSGGHGQYGHVK\nLLQNQKHEK\nAGLKDSTGQKR\nSNYHHGIK\nAEVVAHGRGEK\nQFVHGKR\nANKDTSTDASGKPAMAGK\nKTGKYDEVKK\nMSGKIERK\nYNSDNRNGDNRPR\nYNSDNRNGDNRPR\nQYKDTHPER\nGNNNDKNDNKETIR\nDKASAHVQAGAK\nQFVHGKR\nNIAHQVKK\nMVEASAHEK\nRPKPGQAAPAK\nRPKPGQAAPAK\nSQAHIDAGAKK\nNLKVSDKK\nAGLKDSTGQKR\nVKTLHPK\nHTPFHNK\nINTQKKQDYK\nMMMHHETSASVR\nAGLKDSTGQKR\nLLQNQKHEK\nANKDTSTDASGKPAMAGK\nNSAHAMNNDKVK\nAQAAEKHGTGEAGCDTEK\nTDIKNEDTGDKK\nQFVHGKR\nANKDTSTDASGKPAMAGK\nSHILTKK\nAAVKQEDEKPR\nVLSGKNEKEAR\nGTNRHEHSQLGR\nYKELNQKK\nSQAHIDAGAKK\nSQAHIDAGAKK\nVLSGKNEKEAR\nAGLKDSTGQKR\nYIEEGHHGGK\nYIEEGHHGGK\nSSVEMAK\nQAHISTDDRK\nHTPFHNK\nAAVKQEDEKPR\nLRDTSAEAKR\nNGYAACHGGQK\nLYHEHAAK\nVRPEVAKK\nQAKPGVKDNNADAARK\nAAKPLPSRK\nKINAIKK\nYEAHHDVR\nNGYAACHGGQK\nGGQVKAEGTETK\nILKDQHAR\nMVMGHHAK\nYKDINKDGK\nYKDINKDGK\nAKSQAHIDAGAK\nQFVHGKR\nHGNKGIVSR\nSHILTKK\nAKSQAHIDAGAK\nKDQADNEPSGNGHPASAK\nGCHLSTDKEGK\nVKEVVDGKK\nKLSHNIK\nGCHLSTDKEGK\nSSVEMAKER\nKPNSALR\nMIHGQTCTR\nSQAHIDAGAKK\nNSKYNSTQMKK\nVAVTGNKR\nASGSNKGVVMKK\nNNKELVKDGK\nNNKELVKDGK\nHTPFHNK\nTLKPEK\nGLNEGANKTSK\nRMTEDPHR\nASGSNKGVVMKK\nADGSSKFNKDNR\nSAHPSNHLDHAR\nVEEKKEVVK\nILKDQHAR\nTKLDEAKAK\nSGGSGSEERQQQAQTASK\nHGNKGIVSR\nKDQADNEPSGNGHPASAK\nVEEKKEVVK\nSEMYKEGR\nKDQADNEPSGNGHPASAK\nGNLPKKEPK\nILQMHANKR\nAAGKTEISGK\nKPLSYKK\nGEHALKDAR\nAEAEANAEADKKER\nETEIKDSRR\nILQMHANKR\nQKTLTKEEPEKK\nKDMNDRVYK\nMIHGQTCTR\nHALMGER\nSAHPSNHLDHAR\nKVTVEGK\nNKKDPSLATK\nSAHPSNHLDHAR\nTIENDRDR\nKAATKEEAIR\nYGTNKVTHEK\nHGNKGIVSR\nTAEPVRR\nSEMYKEGR\nRNNAPRPNKDNTAGTEGK\nSNVTAKDNVTKK\nNKKDPSLATK\nALNQAKEGR\nYGTNKVTHEK\nKLNPESK\nVVKGDNNTPR\nVVKGDNNTPR\nGAVSMSKK\nMKEENQNVKER\nTHGQPASPTR\nILQMHANKR\nLNVNHK\nKTNPTLK\nVQHDIQK\nCKLTGRPK\nMKEENQNVKER\nMNKEEIAK\nCLADAKK\nRLIASNDKK\nSRYDEPHK\nHALMGER\nSKIEETR\nSKPGALEHR\nTGKYDEVKK\nTGKYDEVKK\nKLTQEANAK\nKGDDVVAK\nAAMDKDLGK\nTADEQQAPRR\nHVHMTPEDAEK\nHKEVPTSESEK\nATAEMKER\nKGVTKEQAMR\nKAEDKLGTQMK\nRNNAPRPNKDNTAGTEGK\nGSVPGPKK\nRGRPVTGPGNR\nTKPNFEKK\nTRTDLNEQKR\nKAMIGNNVSHSK\nLYHAAK\nAYAPGQHGQK\nKKYGLK\nMLTAGSEKNK\nIAGENADKNR\nHFIGSKK\nGRGKDVIR\nKEDSKQAKPGVKDNNADAAR\nMCYTHRR\nKTNPTLK\nEMGGKGNVEK\nTRTDLNEQKR\nLNVNHK\nAGKDKLMESAQK\nKDYKPMK\nNLPNKVKK\nAKEDQYKNPR\nHVHMTPEDAEK\nAGKDKLMESAQK\nNRDTMQQER\nANELMTHRR\nISEGDKMAGR\nMYETHHGMSK\nMHETTFRK\nVHRVEVK\nAVSREPGER\nAAMDKDLGK\nFAAAGKR\nHNALPEKR\nNVKEYNEK\nHHLTPEEQKR\nHHLTPEEQKR\nTLTKEEPEKK\nAGLMDKR\nRKLEEEAR\nVRKEPLR\nAGLKDSTGQK\nFSEHNDQR\nFAAHER\nEQGLRTQK\nTAEAIKR\nLSNPAKK\nGRSNKTDPSGIK\nEAELTNKGK\nNSGPKGEIK\nEIGSSMK\nKGEDVVNK\nADKIVSGSK\nNLPNKVKK\nHKELQEESN\nYIGGGHR\nAVDHYNR\nGSVMNPNDHPHGGGEGK\nAQTIVKK\nAGMGKSQEEEEK\nKIMHSDVK\nTYKPER\nTNVIHK\nSLKGNTNTNTTR\nTLKQTDAEGK\nLGHMVEDKMHAR\nYNSTQMKK\nGVHAVTR\nLGHMVEDKMHAR\nVGNDRIK\nGIKANPEK\nLPHGGTGEK\nMYETHHGMSK\nSLKGNTNTNTTR\nNKENAPAAKPQQQPK\nFAAAGKR\nVTEDKAVR\nMFNHGGRR\nSFSHQAGASSK\nGTVPHEQSAK\nAGLMDKR\nNNAPRPNKDNTAGTEGK\nAHHPSATLK\nHHLTPEEQKR\nGSVMNPNDHPHGGGEGK\nSEEQSLKQK\nATDTTGVRQEK\nAKVENYK\nQLSGMR\nKANIYK\nAVKESQKEFTKK\nQTESVTNTKR\nQTESVTNTKR\nVLSSEDNKR\nADKIVSGSK\nEIGSSMK\nNVVVSHK\nGTVPHEQSAK\nVKCDFKK\nAHLATPSKR\nAKGNTSDAIR\nTKYGTNKVTHEK\nHKELQEESN\nGSVMNPNDHPHGGGEGK\nDKATGKEQAIR\nESVDSIHKK\nQVAAQEEKER\nHAATLEGSK\nQAKPGVKDNNADAAR\nAGGDRQELHER\nAGGDRQELHER\nKVENDLGRK\nAVENGDYKK\nRKNEGLYK\nDKATGKEQAIR\nQVAAQEEKER\nAELCGDRK\nMATVGGRK\nRGLAAQR\nQGENRFK\nSKPITGAGGR\nKLKDDEDVK\nGIKANPEK\nQAKPGVKDNNADAAR\nFGKKPIK\nINKLDNK\nEASLKER\nGKEKGDMVQTAK\nFHMRSDDTADLVLMR\nHVKENAANIK\nHVKENAANIK\nTKEKCDNIVK\nGNTSDAIRK\nGTVPHEQSAK\nTVFGTHKK\nVKFHGTNR\nAKNSGVYGR\nGENESLKR\nNHEEEMKDLR\nQPLTEEDKK\nIIGAAKK\nAKVENYK\nVAHEAIK\nHVMVNGK\nRQSLEAQGK\nRKIGVGDK\nRVQENMAK\nHHLTPEEQKR\nQLSGMR\nSLEDTKNR\nNHEEEMKDLR\nMKKGDVYNQK\nNVGKDAMK\nTLDATAKEHK\nKPVMNTR\nIDHMEK\nESVDSIHKK\nQAKPGVKDNNADAAR\nLKDKGIGEGK\nMLNKDLKK\nIEQANTEKESR\nQTVIHK\nHGLSTGPK\nNYPPGQHGNSR\nMKKGDVYNQK\nASMDHGVK\nGHELTVKK\nSKPITGAGGR\nAVEYMKEMAKK\nYLDKTSK\nMMMHHETSASVR\nWHKPAGSGSR\nAVEYMKEMAKK\nVISEAHNHVK\nEDSKQAKPGVKDNNADAAR\nFGKKPIK\nSETGKPYSR\nEKCIDER\nSQEEEEKAVK\nKGPAAIQK\nMMMHHETSASVR\nSKNIDVK\nAQVQHLK\nMEQELHHR\nQLSGSEEEGRRDSK\nTQDATHGNSLSHR\nGKAVMNACK\nAGMGKSQEEEEKAVK\nSQEEEEKAVK\nNNDKIDVKK\nNNDKIDVKK\nLLTTKHER\nNTNNDKNEIAQK\nSGKPLTDR\nHHLTPEEQK\nDKATGKEQAIR\nRGQIESTAR\nEQEKGLDR\nSGVAIKEKR\nMKKGDVYNQK\nIIEGNKER\nFAAAGKR\nVKNPGHVESGCEK\nALNGMKK\nAKEIANGDPK\nVGVSTMKR\nREEEIR\nAEIVKDK\nVCVRDAK\nIRPQETGTK\nGSTFTGKR\nAVEYMKEMAKK\nHSADGLSR\nISEAEPKK\nEIQKPNAK\nANVDANMTK\nQAKPGVKDNNADAAR\nSQEEEEKAVK\nFGKKPIK\nMMMHHETSASVR\nLAANVSKK\nQLSGMR\nSETGKPYSR\nSIKEAEAR\nKSGGVTMSHLR\nMRENSPAER\nKSGGVTMSHLR\nRRSDLVR\nGMTAGAVKG\nKEPHTIDTAK\nLGHMVEDK\nLLTTKHER\nSQEEEEKAVK\nSISSSVKK\nAVESGDKKPLR\nGAHGIEER\nHHLTPEEQK\nSTFVNKK\nSQIAEQESRHEK\nGVSQGHSDAVR\nEALKEAAK\nDVHASHYGR\nLHPTGPK\nYYSMGHTR\nILQMHANK\nMEKETAKETVSK\nFAAAGKR\nGSVMNPNDHPHGGGEGR\nIINDEMKK\nAVESGDKKPLR\nKVESSLKAEK\nIAKYEDK\nMRENSPAER\nVIREEAAK\nEYVEKGNKDGEER\nEGVEKGNEEAQR\nMRPAPQGR\nHNGKYEIK\nFIPKKK\nNMSQNEGYK\nSKVHGFR\nATPHNQATKGEIAK\nEEGGRHTPFHNK\nANVDANMTK\nEIQKPNAK\nANINHVR\nKVESSLKAEK\nALKDHGVTTK\nALKDHGVTTK\nEEGGRHTPFHNK\nNIDEDGTKR\nKSADDSVSAQEK\nGSVMNPNDHPHGGGEGR\nKSERTDFESK\nALGQMKEMAAK\nIVATTDKAK\nFGKKPIK\nSQEEEEKAVK\nYNSLKR\nTSHYPNQER\nALKHDCPETGR\nTQEEFNKK\nGQVEGMESSR\nKSGGVTMSHLR\nKSGGVTMSHLR\nKQQEEQEELNKQK\nAKWQSEK\nKEPHTIDTAK\nLGHMVEDK\nFKPGSCGK\nVVCVDKK\nRGIDKAVAK\nWKEDSAK\nTVGRNDPCPCGSGKK\nTAPDDANDTSKAR\nNSNQEKPQNNEKPAQE\nEPIRAEK\nLLTTKHER\nTVGRNDPCPCGSGKK\nYYSMGHTR\nNHTALGTR\nTKDLAGAAK\nDKEHQEEINQMK\nGRPVTGPGNR\nGSVMNPNDHPHGGGEGR\nMMMHHETSASVR\nMMMHHETSASVR\nNKKPEVIVKK\nFIGHGSK\nCPEKLR\nYSPGHNDATR\nVKNEGFK\nETKDDAKGFQK\nIVQMHANKR\nAGRNENNPESVK\nTDANRPLK\nHNGKYEIK\nLVTEAHNR\nYSPGHNDATR\nAKAEIETGQTHDK\nVANKIESEREK\nANVDANMTK\nALKDHGVTTK\nNKKPEVIVKK\nMVEASAHEK\nTHAFGTK\nIIATDKSKEDR\nKGSLPQSEGK\nEEGGRHTPFHNK\nYNSLKR\nHVSQMVDTR\nQYEPHR\nSQEEEEKAVK\nAKAEIETGQTHDK\nIIATDKSKEDR\nGQKVHPNGIR\nGNRPDSPMKR\nAQASTHGIGK\nEFGAQRQESEKK\nALGQMKEMAAK\nKSGGVTMSHLR\nRRSDLVR\nLGHMVEDK\nKPEQFGK\nNEEGKPSEDYKQSK\nEFGAQRQESEKK\nGVDKNEIKR\nGNRPDSPMKR\nANTTKAENYR\nKVLENANNSR\nQLTGKEPSK\nGVDKNEIKR\nIVQMHANKR\nNRVHEGQELK\nSDVQAAKDDAAR\nFGKKPIK\nITTEAERR\nVHEQAVAGEK\nSKGSSNPHNLVK\nAGANMEEIKK\nVVYKGTANSSK\nSKGSSNPHNLVK\nKQNGALISKR\nFSHQVQK\nERNPDDEQTKTASEGR\nFAAAGKR\nYYSMGHTR\nEFDHTR\nFTAGGSATHSDHGR\nTTDMSSPQKR\nTTDMSSPQKR\nLLDRKPK\nAVPYNHK\nFTAGGSATHSDHGR\nVHYGSDTSR\nNKKPEVIVKK\nMMMHHETSASVR\nKQNGALISKR\nLAEATPAKK\nAGANMEEIKK\nTDANRPLK\nRSPADYNK\nKAESPYGNTK\nVIVKNESGK\nKMEVGESK\nSQAHIDAGAK\nTFGDHR\nSKDTALNTERGEK\nNKKPEVIVKK\nKVPKDQIDK\nALREPTDKR\nALREPTDKR\nKMEASMK\nANVDANMTK\nSKDTALNTERGEK\nGRPVTGPGNR\nGKTEEREEMIGK\nTGNTVYRDK\nVAGTSTGESESDNRR\nKVPKDQIDK\nGIKEAADR\nYNSLKR\nVAGTSTGESESDNRR\nGKSNAEVMR\nSFVAHHPSK\nKAGGLSGGEAQR\nSQEEEEKAVK\nTMKGYQVK\nARGETANTPEAR\nGVDKNEIKR\nKPEQFGK\nGLVCKR\nSKDGAYVR\nQQAEVTEKAR\nTVDGPSMK\nGVDKNEIKR\nARGETANTPEAR\nDKLMESAQK\nLLNGKKED\nFGKKPIK\nKQDQFNNSNTR\nAGANMEEIKK\nSKGSSNPHNLVK\nKQNGALISKR\nIAAAVRK\nSKGSSNPHNLVK\nERNPDDEQTKTASEGR\nAQAHIEAGAK\nKQDQFNNSNTR\nNLSGASEERQK\nANQRLDNMATK\nLGHEIDRK\nIQDEKGPGTSAK\nGESDALRK\nHVYAVGGNRK\nSMAMMEGNK\nLAEATPAKK\nKQNGALISKR\nLENHYR\nLLDRKPK\nPFNQKPQK\nNKKPEVIVKK\nANQRLDNMATK\nRMNDVYTK\nEFDHTR\nLKGGSLGK\nERSEISGSTR\nALREPTDKR\nALREPTDKR\nNKKPEVIVKK\nKVPKDQIDK\nNSKYNSTQMK\nTEMLANDKEK\nIQDEKGPGTSAK\nYFGEHKK\nKVPKDQIDK\nGKTEEREEMIGK\nKADEIAQEK\nNKENAPAAKPQQQPKEEAANK\nYFHNGSR\nCSGETNEKEVAR\nGVDKNEIKR\nSQEEEEKAVK\nGRPIVMK\nGLTEEKER\nNVCPACSCRK\nHGDRDIYK\nLLTTEKERK\nGVDKNEIKR\nGKTEEREEMIGK\nLLTTEKERK\nTHTCGELR\nTDANRPLK\nMSHEIR\nLGHMVEDK\nYMDPHNNK\nGNGGDQAAVQGK\nVKQLTGKEPSK\nFTAGGSATHSDHGR\nEAFKER\nKQDQFNNSNTR\nKSGGVTMSHLR\nSKGVMLTHR\nVSGKGFR\nLHQENRDLEK\nMMMHHETSASVR\nCSGETNEKEVAR\nAAVDAVKK\nKLNYTK\nAQQLAQKVDKK\nIQDEKGPGTSAK\nAQAHIEAGAK\nNSGFDKTTGK\nGENALKDAK\nTAMETIKAK\nLHQENRDLEK\nNVDGSEDNKVTKDDQK\nIAAAVRK\nTMNITEKTGK\nLAEATPAKK\nNKKPEVIVKK\nIEVSGTNKK\nMIHGQTCTR\nKQNGALISKR\nMIHGQTCTR\nKPEQFGK\nGVAIAHDSRR\nPFNQKPQK\nKVDVTGTSK\nDQADNEPSGNGHPASAK\nNKKPEVIVKK\nMSGKIER\nGAANKEFAK\nGRPYVR\nGVAIAHDSRR\nVASSTSDYDKK\nLKEEKLSH\nVLGTAEGGKK\nAEDKLGTQMK\nDQADNEPSGNGHPASAK\nKVPKDQIDK\nCSGETNEKEVAR\nIDKEAVR\nHVIDSAHAEGK\nILAEKR\nEFDHTR\nNKENAPAAKPQQQPKEEAANK\nHVEKEGSEQLR\nHGDRDIYK\nGVDKNEIKR\nGVDKNEIKR\nMKDYLSKK\nTDANRPLK\nSQEEEEKAVK\nTVNKEDMTATQGSASNR\nKLYKTEEER\nVVPVTHGNK\nLMNHDGEKVK\nYMDPHNNK\nSNKTDPSGIK\nKHISNFR\nANVDANMTK\nEGGDRPYRPR\nKQDQFNNSNTR\nMMMHHETSASVR\nRVDYSGR\nAAGHMVDEVRR\nSATAPHRENLAK\nGENALKDAK\nGPGENYSDRNHAAR\nLVTTTDSDKK\nLAEATPAKK\nNKKPEVIVKK\nVTADKEGYK\nNKQEEFR\nKQNGALISKR\nKIGVGDKMAGR\nSNHMITPR\nNKKPEVIVKK\nAMEEKYADNKAAGEK\nLGHMVEDK\nNTTAYRPQK\nAEDKLGTQMK\nDQADNEPSGNGHPASAK\nLMHGLK\nKIGVGDKMAGR\nFGKKPIK\nGKDISPCR\nAGANMEEIKK\nHVIDSAHAEGK\nATHNIPR\nALGYNKK\nDKAQAHIEAGAK\nDKAQAHIEAGAK\nSTTDSANSVKEAK\nKLKPTTPGQR\nGVDKNEIKR\nYHALSK\nYGMGSKDTTPR\nGVDKNEIKR\nQSEYISKK\nVLTESNTTHK\nHGDRDIYK\nAFNKEEEEKER\nNVDGSEDNKVTKDDQK\nITGAGDPRK\nSASRPVTGSPR\nSALGEAAKK\nAFNKEEEEKER\nKLLGKDPNK\nVKSNTDTDEVR\nSQEEEEKAVK\nRVDYSGR\nGPGENYSDRNHAAR\nFTTTTDTKK\nAAGHMVDEVRR\nNVDGSEDNKVTKDDQK\nGIHPDYKK\nKDGLPVDYVDPK\nMVKEDKLK\nGPGENYSDRNHAAR\nYLKSPK\nHSVYNESQEK\nVKSNTDTDEVR\nGMLMHTK\nAATKEEAIR\nMMMHHETSASVR\nSENKHISIK\nHGYTTVTSHR\nRRVDQLKSDQSR\nNESCGGHFR\nVHPNGIR\nKIGVGDKMAGR\nHGYTTVTSHR\nNKKPEVIVKK\nQKADMMDAAR\nGYGKDRVPSK\nLTSKEAVEK\nMKTSEDVR\nKIGVGDKMAGR\nLGKPTDER\nAYAVAASGNNNKHER\nQLEKDDVK\nCSPQIHGASK\nASGSNKGVVMK\nAYAVAASGNNNKHER\nVLQEEQMRK\nDKAQAHIEAGAK\nDKAQAHIEAGAK\nTPHTGLR\nCSPQIHGASK\nLQEEKEHQMDVANK\nVKEVVDGK\nMYETHHGMSK\nSNKTDPSGIK\nVVPHAHSVGTHDR\nLQEEKEHQMDVANK\nNVDGSEDNKVTKDDQK\nKRFENYK\nGGIHNSVTR\nSSQAGSIAK\nVINTHGATR\nNTTIPTKK\nAPTDNDRNIK\nYGMGSKDTTPR\nLAEATPAKK\nKLKPTTPGQR\nNITEHASTQQQK\nTPGREDATEDAK\nAKEHATMIR\nQMEENKAQIAK\nASGSNKGVVMK\nQMEENKAQIAK\nAQVAERDPQGR\nHIPDCR\nKWVEEKTK\nANVDANMTK\nTFNNTTTGKTDK\nQQYVSSEKDGK\nGEVADPKECK\nMDNNTISSTHQEK\nRVDYSGR\nANKDTSTDASGKPAMAGK\nGPGENYSDRNHAAR\nNVDGSEDNKVTKDDQK\nAPTDNDRNIK\nAQVAERDPQGR\nHGSQLLKDK\nHTGGSIVSSQK\nAVKESQKEFTK\nANKDTSTDASGKPAMAGK\nNDSFEHSR\nHFACNNQEDNR\nHGYTTVTSHR\nFEGHQCPR\nIGAPADQKR\nTSVLHPASHTHR\nVEAENGATMGK\nAMIGNNVSHSK\nHGYTTVTSHR\nQKADMMDAAR\nVSSGGSGGGSYSRPK\nYSSVGHSSVK\nTSVLHPASHTHR\nNDAVGKVSR\nLGKPTDER\nKAMIGNNVSHSK\nGGMSIAQSEEKK\nFAQMKK\nITYKGEK\nDKAQAHIEAGAK\nASGSNKGVVMK\nKISEGDKMAGR\nKSEMNELAAK\nNKKPEVIVKK\nHPVVEER\nCTNFGMEKK\nCSPQIHGASK\nTPHTGLR\nDKAQAHIEAGAK\nKRFENYK\nSASKHDVNVNYHK\nTHIPSR\nYIDGPNKK\nALCDNNDPKR\nMTQDDAADKAAK\nSASKHDVNVNYHK\nSHQSLARPVK\nTHEYVATK\nNTTIPTKK\nNVDGSEDNKVTK\nMNASLNQK\nAPTDNDRNIK\nCTNFGMEKK\nALMGSNMMR\nAQGGVKEMERR\nVAELKESNK\nEIEAEKAQAK\nAQVAERDPQGR\nKTPALTK\nMHETTFRK\nHIPDCR\nDDAKGFQK\nANKDTSTDASGKPAMAGK\nELVTDKPKKD\nEVKDNSLR\nNVDGSEDNKVTKDDQK\nTFNNTTTGKTDK\nSSTTEALRK\nGQKVNPHGLR\nSCVLHPASHTHR\nAQVAERDPQGR\nAITGSNKRPLK\nAITGSNKRPLK\nAPTDNDRNIK\nVINTHGATR\nAHLATPSK\nTGKYDEVK\nDDAKGFQK\nSCVLHPASHTHR\nDVYMKESTK\nVGAATETEMKEAK\nQAAPEQRQDMSK\nQKADMMDAAR\nEHAAMEPR\nAAKPLPSR\nGPGENYSDRNHAAR\nKQNYLGDNKNTR\nVSAKDKATGKEQAIR\nCKPTTNEPIKR\nNCAAFDKK\nNVDGSEDNKVTKDDQK\nLGKPTDER\nKQNYLGDNKNTR\nWKADDPKR\nNEADNLRK\nGGMSIAQSEEKK\nMHHVNDVTPR\nNSPIDRQEK\nVNYSHDCGGDTK\nVDQLKSDQSR\nNKEIKDYGR\nEVGHYSCR\nAKYNEYSK\nLAEATPAKK\nKMSGTVGVER\nKYPSKTEIK\nKYKDPDYSAK\nTENNSHSPVNEKEAASSSK\nFGKHPSVAEKEK\nGKYTTTQQVK\nDVMKYTK\nLNSDKKETVYK\nCTNFGMEKK\nMTYDHR\nMQNELSK\nDKAQAHIEAGAK\nNTTIPTKK\nGRPMTVR\nHNVLNAK\nKTGYNPATEK\nKYKDPDYSAK\nVGAATETEMKESK\nSGTTLADKAK\nALMGSNMMR\nLDDGRYNK\nLNGAEMAR\nEGPSAEHMQK\nAPTDNDRNIK\nFHKYPEGSR\nAVDEEVKSQK\nARREQEAAELKR\nAQVAERDPQGR\nNVDGSEDNKVTKDDQK\nYQSSRPSSVR\nAEVVKKPIK\nDSQEYVSKK\nTKYPQGAER\nCVSGCPAR\nAVATISRK\nTSEEMHEWGNNHK\nVGAATETEMKEAK\nIKDYMAGK\nSYGKKGEDVVNK\nKAGTIECAASK\nKAGTIECAASK\nAREDIDQQQR\nMLTAGSEKNK\nKLRDENSMLK\nVAHEAIKVHCK\nLAQHYGNDSR\nCKIEQAPGQHGAR\nSGVAIKEK\nTKPNFEK\nAREANVYR\nSYGKKGEDVVNK\nQRLDAVSKR\nKVEAAVTAK\nNHTYNMR\nVLNEEASKR\nEAEAFLRQMGN\nHLNSIR\nQRLDAVSKR\nTSEEMHEWGNNHK\nKSTAPALQK\nTGRDGIGGATGSSK\nMNPANNSQVR\nVKEVADAAR\nTMDNNTISSTHQEK\nQPEAEGKISK\nIYKPHPDR\nAKYNEYSK\nMYKNSQPVGEGK\nQHNINSVR\nFKDDVK\nKLTPEER\nVHLCDDRR\nVHLCDDRR\nAIEQVHAK\nVTGTLKEQR\nGKYTTTQQVK\nFIRENK\nVKELTGGR\nKDMNDRVYK\nSAATATPAKKEEK\nLTDHQEIKDEK\nDKAQAHIEAGAK\nALHCVEDK\nGGSKDKYVTPSTNNK\nGRPMTVR\nKDMNDRVYK\nIYATTDKAK\nSAATATPAKKEEK\nELASQEMK\nLLSDKNAERR\nIAANAVKR\nYQSTSQEHNIK\nSHAYVSHLSHNK\nLNGAEMAR\nKADIHLK\nALMGSNMMR\nMMMHHETSASVR\nVPKDQIDK\nDVHPTHYGR\nNVDGSEDNKVTKDDQK\nQKVTDVEGK\nMMMHHETSASVR\nKLASEHISEK\nAKDVCGAGLKR\nLTDHQEIKDEK\nAKDVCGAGLKR\nIITEDTKK\nDVHPTHYGR\nGGSKDKYVTPSTNNK\nTSEEMHEWGNNHK\nGSAAQIR\nASVSEGENGGTR\nEATADAYKR\nKAGTIECAASK\nKLASEHISEK\nQAEDESDREVEGGRGR\nTRDVDEYNRR\nGTAMNPVDHPHGGGEGR\nAEVVKKPIK\nNVQTCPECHGTGK\nGTDANEALKK\nVAGDRLR\nDMGVRR\nADLKDHAPR\nLCHYPQDRR\nNVDGSEDNKVTK\nSGCKGCTVYR\nGTAMNPVDHPHGGGEGR\nSDLENKKAEEAPK\nMNPANNSQVR\nMNKEEIAK\nCKNEEETIR\nAVHGTNAALK\nTGRDGIGGATGSSK\nSDLENKKAEEAPK\nGYDPDHER\nSGCKGCTVYR\nVTGTLKEQR\nTGRDGIGGATGSSK\nVAPNVAGGHNR\nAKLPNEEK\nAAPEVKTEEK\nLTDHQEIKDEK\nGIDKAVAK\nQNSELRAQAR\nEFADNADKTHGR\nVGTPQGSSASR\nSAATATPAKKEEK\nGGSKDKYVTPSTNNK\nAPAETEEEVTKDNKDGKK\nMKAEAEANAEADKK\nAHIEAVK\nSHAYVSHLSHNK\nEFADNADKTHGR\nEKGDMVQTAK\nIFVHHENR\nVKDDARDEMEK\nKADIHLK\nDVHPTHYGR\nLFAHAHR\nMKAEAEANAEADKKER\nSKDTALNTER\nLNGAEMAR\nMMMHHETSASVR\nVPKDQIDK\nMMMHHETSASVR\nQKVTDVEGK\nVAPNVAGGHNR\nTFKPER\nLQGEVNSK\nRKDDVPATVK\nMKAEAEANAEADKKER\nDVHPTHYGR\nLTDHQEIKDEK\nRKDDVPATVK\nMLNKDLKK\nKLRDENSMLK\nIITEDTKK\nSQQVTDACQK\nTMTQHQIAK\nQSAHDDSYIRK\nSMLRHPETK\nSNVDRLQDKEK\nSAISGSKPVMK\nGTAMNPVDHPHGGGEGR\nTQIATQNDK\nGESDPSPEEK\nTALTQNYHHTSK\nAEVVKKPIK\nIGVTTQKR\nLCHYPQDRR\nTCHYPDDNR\nADLKDHAPR\nAVHGTNAALK\nMNPANNSQVR\nVKNPQIR\nQSAHDDSYIRK\nSMLRHPETK\nMNDNKLMNR\nAQVAERDPQGR\nQQEQLQQQK\nYLAKDEAR\nGTAMNPVDHPHGGGEGR\nSDLENKKAEEAPK\nVAPNVAGGHNR\nTHLCEAAEK\nLTDHQEIKDEK\nGTDNRPGGGFNRDK\nAADAKKEIIAKR\nLAEASGTSGEK\nIITDDTKK\nVNSMYQR\nEGETLKPTTDRKPK\nMNKNSFAK\nNVAQAMQASMK\nKADIHLK\nYQNKQAAEAA\nGIDKAVAK\nVKCDFK\nLEGTATGTQK\nYFGDKK\nTMKGYQVKR\nQANKYKVPR\nMKAEAEANAEADKKER\nDVHPTHYGR\nESYVDKDR\nSEMYKEGR\nVIIRNNR\nTLPCAGDKK\nAEKITLSKK\nVNPLRK\nAVQIAGKR\nKKEDAIKLQK\nAVEYMKEMAK\nMHETTFR\nNRINGAVASK\nSQQVTDACQK\nQANKYKVPR\nGEVFGKK\nHQIPTAR\nGGMTSHAAVVAR\nLGHMVEDKMHAR\nSAPVDAAHDAK\nNVDGSEDNKVTK\nGESDPSPEEK\nTYKPVTNGR\nMLTAGSEK\nSNTGKYLK\nVGAATETEMK\nQPYVDKDR\nLGHMVEDKMHAR\nIGVTTQKR\nGGMTSHAAVVAR\nGEKVGVVK\nGSNNDHQWNEK\nMKKEEMIQK\nTCHYPDDNR\nQSLEAQGK\nIKVAACK\nKFNHLGR\nKKEDAIKLQK\nHNITVQGGSDK\nVVAYDKDGK\nMNPANNSQVR\nGTYTSMAR\nFIEEERDKK\nYSQDKTTNTSHNGNTDSYEK\nNAMGKDQSDYK\nLTDHQEIKDEK\nFIEEERDKK\nYGFHGTSHR\nVDAEEKVR\nVVNRSPMNQNK\nGVSQGHSDAIR\nAYVKGPGNGR\nIITDDTKK\nVNSMYQR\nAVEYMKEMAK\nYQNKQAAEAA\nSVIDKER\nKISNVATGDGGK\nIGDEGAEPASGKK\nGSDGYVDKHVSK\nSAPVDAAHDAK\nVNLNACNKK\nEEAIEHVRK\nCTGCGVCQEK\nVAMYVKR\nYHIVHDSR\nSTLEANKPAR\nESKEFGAQR\nMKQEIKPATGR\nYASVMK\nNKKPEVIVK\nSDVQAAKDDAAR\nAVEYMKEMAK\nSEMYKEGR\nNLPNKVK\nGGMTSHAAVVAR\nGEVFGKK\nTPEEVAK\nVCPQENQCEGK\nALMGANMQR\nSKICQITGKK\nAYEKGNRPDSPMKR\nGESDPSPEEK\nNKKPEVIVK\nFKETTVK\nSDVQAAKDDAAR\nHCSDEEIAR\nKGQYKNEFAK\nTQDDIKNAPK\nLGHMVEDKMHAR\nTQDDIKNAPK\nTQNGAAMSVGR\nEHYEKPSVR\nGGMTSHAAVVAR\nKLIADGGK\nGIDKVEAK\nTEEREEMIGK\nGRPVQYER\nTIGPVAKK\nVVAYDKDGK\nLHNGSGGLCCK\nVAPNVAGGHNR\nHELASSAYNKR\nTTVIGDHK\nVKATLGGSSR\nFIEEERDKK\nTAGTYNTTNNR\nDMIKDSK\nLKNVDGSEDNKVTKDDQK\nGKIAEMATGEGK\nGMSLEKK\nKGDIDGAVK\nRCVDMNDR\nKQNGALISK\nAGVDKDLK\nVNSMYQR\nYSSIKEDSR\nEPHTIDTAK\nEKDGTPVVSK\nMKDEFSGR\nFEAEKAER\nDHHDTGGTDSPYR\nTQTYKGVGGR\nKPVNDLSR\nIKEETKKTEQEIR\nKAVLTANAQK\nTQTYKGVGGR\nMANNHFTSK\nSKAPNSPVAGR\nNKKPEVIVK\nSDVQAAKDDAAR\nVKDAVIK\nEKETLVQK\nGGMTSHAAVVAR\nNNDKIDVK\nNKETGEITNDNR\nKVGSNIPK\nAYEKGNRPDSPMKR\nSSVEMAKER\nVNPHGLR\nKVENDLGR\nTAMETIK\nALMGANMQR\nVAMYVKR\nELKAGLKDSTGQKR\nFKETTVK\nNKKPEVIVK\nGESDPSPEEK\nMNMNAQIR\nHSHDQLSVSDK\nIKEETKKTEQEIR\nGETANTPEAR\nSDVQAAKDDAAR\nTVGRNDPCPCGSGK\nGQIESTAR\nQQIQQAADK\nGEDFEKEK\nTQDDIKNAPK\nLGHMVEDKMHAR\nTISSIKR\nTEEREEMIGK\nAIVDDRNEK\nKFNHLGR\nLKNVDGSEDNKVTKDDQK\nTAGTYNTTNNR\nGKIAEMATGEGK\nFIEEERDKK\nMNPANNSQVR\nLKNVDGSEDNKVTKDDQK\nAKVEELK\nSVDYVNKK\nNKTYNVSTR\nHGANAVHPQVSSTGR\nKDVDGAYMTK\nKQNGALISK\nTPNVSAQK\nVISSAASR\nVQISAGHEK\nKMAIDQDTTTR\nDKYKEHLVK\nTQTYKGVGGR\nMMMHHETSASVR\nAIVDDRNEK\nGNPAGIDRTQNK\nLVNPANKR\nLFQMHSNK\nLVKEDGKIQEK\nKIAYDENMEKR\nDHHDTGGTDSPYR\nTQTYKGVGGR\nKAVLTANAQK\nSNTDTDEVR\nGNPAGIDRTQNK\nNKKPEVIVK\nHGANAVHPQVSSTGR\nQIEAERNAPK\nTVGRNDPCPCGSGK\nEERELAER\nSDVQAAKDDAAR\nEKETLVQK\nNNDKIDVK\nASYAAASNGTK\nLVKEDGKIQEK\nQIEAERNAPK\nGYNESQHYEK\nHIYHSETSEENPR\nACQQSDASNCVGGK\nGGMTSHAAVVAR\nFKETTVK\nKVENDLGR\nEACDMPSRR\nFTGVDRK\nSSVKPICEK\nTISHLRPR\nQQEKPKSEDVIK\nSLSHTLK\nNYQVLAKK\nYAEAQATVKK\nQQEKPKSEDVIK\nRLLSDKNAER\nMQNELSKR\nSGTTLADK\nLRDNPECADQEHQAK\nEIEKSQTPEER\nSLQEYHK\nHIYHSETSEENPR\nTRDNEIVAK\nAIVDDRNEK\nFRPETPEKK\nTEEREEMIGK\nMKALNKETAPK\nKNATVTICHTR\nIVGEPAKR\nLKNVDGSEDNKVTKDDQK\nNAKIEYK\nETVNNVR\nLQEIEHEGKEAK\nNGDVKAVDAAK\nGESDPSPEEK\nLGHMVEDKMHAR\nAVTLANSKR\nAKVEELK\nCGVEVTEKK\nATGSLPDGRK\nFRPETPEKK\nVADKLSGMCK\nGKELEAYKEK\nLKNVDGSEDNKVTKDDQK\nQQEEQEELNKQK\nKMAIDQDTTTR\nMMMHHETSASVR\nLVNPANKR\nKGILTNK\nSGGVTMSHLR\nAVMQMQR\nSGGVTMSHLR\nKVNPISNR\nAAVDNGKDTVAR\nGNPAGIDRTQNK\nAGKDKLMESAQK\nAKTEAALANENK\nQIEAERNAPK\nAGVHFGHQTR\nAGMGKSQEEEEKAVK\nGKELEAYKEK\nLFQMHSNK\nIAVMNGK\nELNCADNR\nEHGSGNAGTTNALR\nHIYHSETSEENPR\nEKETLVQK\nTLQDHGDLKR\nAGKDKLMESAQK\nLSSTTAEEGSK\nYQSQDISAKK\nANNITTGR\nTDKYGGDLKGR\nSDVQAAKDDAAR\nGQVNNKDGELNSANQK\nVPHHVENYDR\nGGMTSHAAVVAR\nGQVNNKDGELNSANQK\nKSPMSGGGLPGK\nFKETTVK\nQQEKPKSEDVIK\nHLPGQVK\nLSDKYTR\nTLQDHGDLKR\nAGSALNAR\nHSGVRPIPQR\nVGGSYTMK\nAQGGVKEMER\nSSSSGSVGESSSKGP\nDRDALQQAK\nGSVMNPNDHPHGGGEGK\nISETQATR\nCGVEVTEKK\nHIYHSETSEENPR\nNIEEPK\nRICELKER\nGSVMNPNDHPHGGGEGK\nLKPTTPGQR\nLQEIEHEGKEAK\nAAIIREK\nLKNVDGSEDNKVTKDDQK\nGTYTSQGYNKR\nTGAGMMDCKK\nTPQQITK\nCGVEVTEKK\nAVMNACK\nMMMHHETSASVR\nLQEIEHEGKEAK\nCEACQGDGLKR\nSKSPALDSCPQRR\nEFGAQRQESEK\nSNLHLK\nLVNPANKR\nMMMHHETSASVR\nSGGVTMSHLR\nSGGVTMSHLR\nDSPGGIGSTNHK\nVGGTAFHK\nQITNTPAK\nGVAIAHDSR\nVLENANNSR\nLKNVDGSEDNKVTK\nYRPNAEYHEGK\nAGMGKSQEEEEKAVK\nAGMGKSQEEEEKAVK\nQQGLAAR\nHLQVGDR\nQQHYITR\nLKNVDGSEDNKVTK\nCPDPVKGDGR\nAGKDKLMESAQK\nGNPAGIDRTQNK\nLSSTTAEEGSK\nCKDILHGGSR\nLFQMHSNK\nTAMETIK\nFAAEQPENGKNHPR\nVNEGEDFKNRPEKR\nFKETTVK\nEKETLVQK\nTLQDHGDLKR\nTFGTHTGTGSAR\nDQIDKMVK\nHLPGQVK\nLSDKYTR\nNPNVQEER\nLKNVDGSEDNKVTKDDQK\nGVVCQPMHDR\nQATGVEPTK\nTEGDRPGINDK\nGIKREEIER\nVGGSYTMK\nMLKQNSELR\nSSSSGSVGESSSKGP\nCKDILHGGSR\nHIYHSETSEENPR\nKQNYLGDNK\nISETQATR\nYKSEELAK\nLLGKDPNK\nFAVKDGK\nCGVEVTEKK\nADEDNPDTGTDNAK\nGSVMNPNDHPHGGGEGK\nKVPHHVENYDR\nAPGYGDR\nLKNVDGSEDNKVTKDDQK\nMNTVVRR\nTATYASAR\nVTVHEIKEK\nVTVHEIKEK\nLHLENGK\nETNPMLGHR\nCEACTGNGYK\nKAEDKLGTQMK\nAAGLNTPHSR\nVLKKENSAGGVTMATGSK\nNQYGEASDNR\nSKSPALDSCPQRR\nLSSTSVSK\nLRDENSMLK\nVLDAEEQKGAK\nLEAEAEGK\nSCVGPNYRK\nMMMHHETSASVR\nVSDEGKPISESGNK\nSGGVTMSHLR\nSGGVTMSHLR\nFKENELRK\nMLKQNSELR\nYSTNEATAK\nFSNNVQNK\nSFRKPEPYKGK\nLKNVDGSEDNKVTK\nHLQVGDR\nQQHYITR\nYKGGFK\nKAVEQENLAK\nDANDNLTGKR\nLSSTTAEEGSK\nLNHLVDDKMHAR\nAVENGDYK\nRENTEAAIQR\nMEEHLR\nIKPLNAK\nSEPMAAR\nAAAEEINK\nGNPAGIDRTQNK\nHLPGQVK\nGTTVVDGHGTMR\nLSDKYTR\nEAAEKDKVSNQQDDMTK\nTFNNTTTGK\nFKETTVK\nIVGNKQYGGAR\nRGQVEGMESSR\nMLKQNSELR\nVGGSYTMK\nIAEMATGEGK\nANPPKELGGSK\nKVPHHVENYDR\nTQTYKGVGGR\nGGMTSHAAVVAR\nTGTHIHDAIDSKR\nQVKETLAR\nEKCDEYAHEQVNK\nISETQATR\nADEDNPDTGTDNAK\nGCMVPR\nTGTHIHDAIDSKR\nEKCDEYAHEQVNK\nYNNMEGR\nIVGEPAKR\nTKDQTHMPIK\nCGVEVTEKK\nVNNENLDDSRR\nTATYASAR\nILQMHANKR\nANPPKELGGSK\nRGQVEGMESSR\nKGEDVEKLR\nEAAEKDKVSNQQDDMTK\nLADDSVNDQKR\nKVPHHVENYDR\nLSSTSVSK\nRENTEAAIQR\nTSHSAIMAR\nEITNKREQLAR\nISEAEPK\nVIGHAEVR\nQTIDRYK\nVTVVGAKGEQK\nKFMKAEGGIER\nMHHVNDVTPR\nHGFGGVGQATHGQHNR\nESHPHDIHITK\nSGGVTMSHLR\nMLKQNSELR\nNSGVYGR\nATGITCDK\nFYTTAMKK\nSADDSVSAQEK\nMETMDNNTISSTHQEK\nVGATTESELKEKK\nYLRPGAMK\nALQRPNTQPK\nAIVREPK\nLSSTTAEEGSK\nRIILSHSR\nQAEGFNK\nSGGVTMSHLR\nSADDSVSAQEK\nLHNAELEAAKK\nMAIANTMR\nGQVLAKPGSVNPHKK\nQSIGNVKQER\nIVCTMGPNTDKK\nTTLSTDPKR\nHLPGQVK\nVNTNWKK\nGQVLAKPGSVNPHKK\nLSELKTSK\nQRANVNISGGGSK\nAMEEKYADNK\nNSVNGGSVSGMGSR\nQAKPGVKDNNADAAR\nMAAEVSK\nSINNVR\nRGQVEGMESSR\nANPPKELGGSK\nALNPNHPCQR\nTEISKLHER\nKSALSYK\nTGTHIHDAIDSKR\nGGSSSGGGYGSGGGGSSSVK\nTYTPSSSNR\nMETMDNNTISSTHQEK\nTGTHIHDAIDSKR\nGRYTVNGTAR\nSAVAKEPALAKK\nTFNNTTTGK\nVNNENLDDSRR\nGGGGFPTGRK\nAVEYMKEMAKK\nQFMANQR\nMLNMDKK\nAVEYMKEMAKK\nTEISKLHER\nVTAEQGAVK\nGAQPSDTVR\nVNTLDMTK\nTIKSTDNIR\nQNGALISKR\nAADIKDVSRR\nSTDVVAGK\nVIGHAEVR\nALNPNHPCQR\nSLNPQYKK\nAAAAAQHHLYGTTSGK\nKIQPITK\nAAGVQVSK\nMLVNKGYK\nTDVTHVDR\nAADIKDVSRR\nAYEKGNRPDSPMK\nITPCPTCKGQR\nVLKGSAYGR\nNPNHPCQR\nKQDYAIK\nISEGDKMAGR\nKYEDEINKR\nENIGSHTVR\nLLGNDTHKNQE\nKYIQDGTEAK\nTTLSTDPKR\nGQVLAKPGSVNPHKK\nKGDIIAR\nGLTQAAR\nLDNTYTEKEDKR\nGALDCSGVKDRK\nGILKDSKEEENQSKR\nGQVLAKPGSVNPHKK\nNSVNGGSVSGMGSR\nYNANDNPTK\nDKVILRR\nSTVLKDNEKEVK\nLSSTTAEEGSK\nSTVLKDNEKEVK\nALNPNHPCQR\nAIEQPR\nGKTEEREEMIGK\nPNHPCQR\nQMLDDRGK\nIKDNEGNELK\nSAVAKEPALAKK\nAGEALCQK\nGKTEEREEMIGK\nAMEEKYADNKAAGEK\nGSVMNPNDHPHGGGEGR\nVFEEEAKK\nAMEEKYADNKAAGEK\nQYVKEHNLGR\nTDMNNTLNSTK\nGSVMNPNDHPHGGGEGR\nQNGALISKR\nLIADAMRK\nLRGVHAVTR\nAADIKDVSRR\nGASTISQQTAK\nALNPNHPCQR\nHALMGER\nSSVEMAK\nITGAGDPR\nFVDKTPR\nHISNFR\nVGYSER\nNLSGASEER\nSMGASPEALKK\nKLNYTKAEGPAK\nSSSSSSYSPSSSSSR\nQAEDESDREVEGGR\nATEAIAR\nIGVGDKMAGR\nQTDQPMDR\nTYTPSSSSR\nDGFKPVHR\nITEGANSGVK\nHAASETQQWK\nSVVNKPIK\nSTMQELNSR\nMYKNSQPVGEGK\nGVNREEIQR\nLLSDKNAER\nVTSYNGDAR\nEVKFESQDRR\nLASEHISEK\nEANAGGVVK\nQAEDESDREVEGGR\nAQFGGQR\nANLKGYGR\nKVLMPRPEKK\nNSVNGGSVSGMGSR\nMIGSSNEYSNHK\nFLAENKTK\nTGSIKEYTHSR\nALNPNHPCQR\nLAENLRK\nEQEAAELKR\nGKTEEREEMIGK\nIKDNEGNELK\nGVNREEIQR\nGKGFQGAIKR\nSGGVTMSHLR\nLSSTTAEEGSK\nTNRPIEGVK\nQYVKEHNLGR\nTTLSTDPKR\nSNTAQSLASKR\nGSVMNPNDHPHGGGEGR\nYGCSVR\nKIVHNAWK\nDGKEGTTYIKR\nQYVKEHNLGR\nEQTASSGQGYTR\nTDMNNTLNSTK\nSAVAKEPALAKK\nGSVMNPNDHPHGGGEGR\nQHHETVMVPASK\nHLPGQVK\nTGSIKEYTHSR\nSLVYGKK\nEANVYR\nALNPNHPCQR\nNMDEPATK\nAGTTATPVAK\nTLEEVKTK\nLLTTEKER\nNLSGASEER\nVKADCKELEAK\nANTEVENQPR\nVEGQNFDSRK\nAKLDLKEGK\nMHYLHQEGR\nKGDTVYVNAGEDKGKTGR\nSTMQELNSR\nNHEQEQELNQER\nGTITENSASAK\nYAHIVTSTTHK\nRHGEMKPVIQK\nDGFKPVHR\nYAHIVTSTTHK\nISETQATR\nADTCKNHSATHLLQK\nKPAAAPADKHELAVK\nLASKPEAEKIEAKPEAKK\nGVNREEIQR\nKPAAAPADKHELAVK\nVTSYNGDAR\nVSDEVTTK\nHVHMTPEDAEK\nNSVNGGSVSGMGSR\nTALKADNGEEATTK\nVLRAEVK\nALNPNHPCQR\nTTLTER\nFATYKR\nMDKEFR\nLQGEIAHVKK\nAHPHDGAGQGLIKR\nDKDVNALK\nIGVGDKMAGR\nNKETGEFER\nSGGVTMSHLR\nSNTAQSLASKR\nAELCGDR\nGVNREEIQR\nEQTAYATR\nKIVHNAWK\nMINPNPK\nNKETGEFER\nSNDIPADERR\nTALKADNGEEATTK\nIAEAIKNEK\nVGATYSR\nGFIKQEK\nNTDFNR\nLASEVAK\nAGDVKDASLK\nIVLTGKK\nALNPNHPCQR\nLLEETKAK\nTVELHTR\nSLVYGKK\nGVQRTEIER\nFYKDGTQTER\nLVDKVNPK\nSGANLDAEKQAR\nASVEIDRK\nLLTTEKER\nIVDEQTGR\nVASYLKK\nESLGMNER\nSQEGEGEEKKETEGNYDTSRPR\nGTITENSASAK\nKQTLVNAER\nKPAAAPADKHELAVK\nVINTMPK\nKPAAAPADKHELAVK\nGVNREEIQR\nGSVENGAYK\nHVHMTPEDAEK\nAPAETEEEVTKDNKDGK\nTALKADNGEEATTK\nNSVNGGSVSGMGSR\nALNPNHPCQR\nFATYKR\nTMKGYQVK\nKAIETLK\nLKANITSSGK\nAHPHDGAGQGLIKR\nTVTTNPIKDHK\nNKETGEFER\nISETQATR\nSVEEHLAK\nSGGVTMSHLR\nLGHMVEDKMHAR\nYAQEHHLSPVHQSGR\nTVTTNPIKDHK\nNSNEFNR\nAAVGYKPNDR\nETTVKGSQFK\nQMEENKAQIAK\nHASELVTCK\nKMYETLSGNKK\nSNDIPADERR\nKMYETLSGNKK\nYSATDMER\nHELASSAYNK\nNANTAKHDTVDVPASK\nAIVYRR\nGFIKQEK\nAHPHDGAGQGLIKR\nHGTAYTNMR\nSTEAERETLR\nAGDVKDASLK\nFNHLGR\nALNPNHPCQR\nTVELHTR\nINVTEKPK\nIVDEQTGR\nVESQEAVSCSK\nMNDNKLMNR\nMKDYLSKK\nYIRESATDER\nLNDHDGYGQAR\nVDNSDSDSYEK\nEVSQNYTSK\nENGIKPEPPKEK\nRYQAISAR\nYASSVIKK\nGALDTQAK\nYIRESATDER\nASGYINK\nGTITENSASAK\nGDHETYIDRNQSGR\nIMNAAGPTKGHLER\nKPAAAPADKHELAVK\nKPAAAPADKHELAVK\nKVGLGHGNLGK\nHGEMKPVIQK\nAGLMDKR\nVKGPVGVGK\nLNDHDGYGQAR\nGVQREEIER\nSSSEHLLK\nLHQKEAEIVAK\nLKANITSSGK\nCPHTIGYDRR\nKIEHSVLNAK\nCPHTIGYDRR\nKIEHSVLNAK\nDKTSSSPDIEQK\nNSVNGGSVSGMGSR\nAIKNETEIK\nSAGNGAQLMAK\nLSSTTAEEGSK\nRNNINAIR\nKVGLGHGNLGK\nLGHMVEDKMHAR\nLHQKEAEIVAK\nAHPHDGAGQGLIKR\nNQGDHLLHSTR\nEQTAYATR\nSTEAERETLR\nESLGMNER\nDGKPGPICTK\nADSAQQCLK\nLGHMVEDKMHAR\nAQEQYDEEEAKR\nTGTHIHDAIDSK\nSRPDQLSGGEQQR\nAAVGYKPNDR\nQMEENKAQIAK\nDAATASYSK\nGPGENYSDR\nGESGGIEAAK\nADSAQQCLK\nNMSQNEGYK\nAIENKDLEK\nHESNPGVGHAITR\nTGTHIHDAIDSK\nISHLTEHMK\nGVCTAVK\nKAYSEGLR\nALNPNHPCQR\nALNPNHPCQR\nAGIHELK\nVKDVGKVVER\nISVGDKMAGR\nKVYPNDPCPCGSGKK\nNKLEKLPENQK\nSQYGHNSSFRPR\nVISEDKNEDE\nSQYGHNSSFRPR\nSVLTCEAKK\nANKNIALR\nGVQREEIER\nLAEATPAK\nFKDDVKEVK\nNVGETPNGYRK\nGAAGGHTATHHASAAPARPQPVE\nYIRESATDER\nVDNSDSDSYEK\nENGIKPEPPKEK\nIAEAIKNEK\nINYSSTK\nASGYINK\nRYQAISAR\nVYDASGSPK\nNKLEKLPENQK\nRYAGNQIQPQK\nLTHAMAQAEEK\nQSSKDFHVTDTK\nADEKLEQIKK\nHGEMKPVIQK\nKPAAAPADKHELAVK\nLGHMVEDK\nYKGVVCDR\nFKDDVKEVK\nKVGLGHGNLGK\nAGDVKDASLK\nMKPNHIIR\nKPAAAPADKHELAVK\nKIEHSVLNAK\nLHQKEAEIVAK\nVKDVGKVVER\nCHIGVCAK\nGQKVNPISNR\nRMNDVYTK\nSGGVTMSHLR\nGKVTEKEAETIR\nKIEHSVLNAK\nLHQKEAEIVAK\nKSGGVTMSHLR\nDKTSSSPDIEQK\nTEMLANDKEK\nKSGGVTMSHLR\nQLYGESEGKDQK\nFADVNRDGK\nSGNGWQHVK\nGQLFSKK\nTGTHIHDAIDSK\nKAAYLEEK\nNSVNGGSVSGMGSR\nQDQFNNSNTR\nTQVEDKIRNEK\nNMSQNEGYK\nDVHYSHYGR\nLGHMVEDKMHAR\nALNPNHPCQR\nGQKVNPISNR\nNYTNKELNR\nNKLEKLPENQK\nVKDVGKVVER\nACELAEK\nNTNCELQR\nMKDYLSK\nSTGKDNFDDRDSENYKEK\nRNEPATFR\nRYAGNQIQPQK\nKYYVNKDGTVK\nAKDINDEMK\nNADPADDASAR\nLAEATPAK\nDVHYSHYGR\nTSDYDPNAK\nGAAGGHTATHHASAAPARPQPVE\nFKDDVKEVK\nRHGEMKPVIQK\nNSSVEFDKNK\nLREEIAEQHR\nTCQEVNGVSK\nGGMSIAQSEEK\nVGSSIVRDSK\nINYSSTK\nVVSEDKKQTVLR\nNKLEKLPENQK\nTGINPSTK\nLRSEIDNVKK\nTAVVLRK\nLQTSSVSR\nQSSKDFHVTDTK\nLTAPNSNR\nEAEHQQDLENQAK\nLGHMVEDK\nTKELAGVCK\nTPQPISK\nVVGSVENR\nFHDPNAPR\nCDEYAHEQVNK\nIDTGMHR\nKDDVPATVK\nDTSTDASGKPAMAGK\nGQKVNPISNR\nSEAVENAEDARR\nLAAEEQAQR\nKIEHSVLNAK\nLQEIEHEGK\nLQEIEHEGK\nKGDTVYVNAGEDKGK\nKVTANAETVER\nSGGVTMSHLR\nKGDTVYVNAGEDKGK\nKSGGVTMSHLR\nKSGGVTMSHLR\nLREEIAEQHR\nKDRVDDALR\nQLYGESEGKDQK\nGQLFSKK\nEQTAYATR\nKDRVDDALR\nALTSSYAGRK\nTQVEDKIRNEK\nNVCPACSCR\nIANRELEANGK\nNMSQNEGYK\nFADLHYQK\nIENAQALRK\nANTDQNGKITMK\nDVHYSHYGR\nANIDRYR\nSDRNSVLAR\nNSVNGGSVSGMGSR\nGKGFQGVVKR\nTGTLTEGSFEVVEINGA\nNKLEKLPENQK\nGKGFQGVVKR\nIVDKTAPVR\nVKDVGKVVER\nVEGGDNIAK\nNYKEALQK\nVKAMFNER\nGILVKPAKEK\nALNPNHPCQR\nGQIPGVKK\nNADPADDASAR\nDVHYSHYGR\nKSGGFTCSHLR\nQVDNSDLK\nAGLQDPK\nITDPVAKK\nGAAGGHTATHHASAAPARPQPVE\nFNKELEPEKK\nGDAKDEKAGANMEEIKK\nAPGSDKWQR\nQLYGESEGKDGK\nGGMSIAQSEEK\nALQQLQTKK\nQADEEEHQTDIR\nSEAVENAEDARR\nTAAECEGKYVK\nESAGDIAK\nLQTSSVSR\nLRSEIDNVKK\nSDDVVGR\nIFKEMCETK\nAYGESAGIGKK\nTPQPISK\nKSGGFTCSHLR\nVVGSVENR\nALQQLQTKK\nAAEENAKWR\nADESLQQAK\nLGHMVEDK\nQEMDHVTNPK\nLAGMKEDLQSK\nESLAAENEAKAK\nSYEDRGDQFKK\nGQKVNPISNR\nKSGGVTMSHLR\nKSGGVTMSHLR\nKADKELLER\nIYATTDK\nNSFEKNVGSR\nYKDPDYSAK\nISEEEVKKAEK\nGKPIVNSADAGGR\nAGIKHNVLNAK\nATGYNPDASK\nMETTQTSTIASKDSR\nGRPIVMK\nGQLFSKK\nVIEPVKR\nITEHELR\nVESAYNER\nSHNQTIYENPSPGNKK\nDCPVASCEDESKK\nRNDQIGSVCK\nGGESVNDQGAEDQR\nIANRELEANGK\nNEEKRDPTEAELK\nVVSLKEEK\nMMMHHETSASVR\nSHNQTIYENPSPGNKK\nRGNREIIVTSK\nSQKYDIR\nNEYDAGEGR\nYKDPDYSAK\nDKYVTPSTNNK\nKIEHSVLNAK\nDVHYSHYGR\nVEAENGATMGKTELAKK\nQAGEGDVVK\nNKLEKLPENQK\nAALTADR\nKADKELLER\nGLASMERVDK\nKSGGFTCSHLR\nITDPVAKK\nDGIGGATGSSK\nNEEKRDPTEAELK\nNISIAEKGHEER\nQLYGESEGKEGK\nEQTAYATR\nALQQLQTKK\nMMMHHETSASVR\nVVGSVENRETER\nYYVNKDGTVKK\nYYVNKDGTVKK\nEYIEAGKDNQGK\nTNATMPR\nKYTEVYNK\nIGSAQISRDGK\nSDDVVGR\nTPQPISK\nTDDELTK\nASNGASDFGNK\nKSGGFTCSHLR\nKKEGEEDEPIPTK\nKLDEINMK\nNLGCANCAAK\nTAESGVYGK\nADESLQQAK\nKSGGVTMSHLR\nDRAGYEVR\nKKEGEEDEPIPTK\nAVADACTGSNPR\nYKDPDYSAK\nIRPITTGK\nPGLLGKK\nGAGSGLGGTSTR\nKIEGNNYGIRK\nLGHMVEDK\nADMMDAAR\nGQKVNPISNR\nVIEPVKR\nKADKELLER\nCLQEAQAQR\nNSTGNTTSFK\nTGFSSATK\nKAEKIDMEAAGEAPANK\nDNLSLKVNHKPNKR\nKAEKIDMEAAGEAPANK\nMMMHHETSASVR\nRNDQIGSVCK\nNADPADDASAR\nYCEVAR\nEKDYDYNAR\nDAGNPQEVR\nENKPAVAEKPVIAKPQKK\nAHPHDGAGQGLIK\nATEQFR\nRSQLVAEQER\nLEGMSYSK\nRGTTEKLQVTAR\nNISIAEKGHEER\nDKYVTPSTNNK\nMNHDAIEAGAK\nLTTVVQDKK\nLKTSAGFK\nDCLKGTPEAGNK\nYVQLKR\nHMYGVNEK\nVHTSYHQAVTATGR\nAALTADR\nKSGGFTCSHLR\nKTDDMVGPSEK\nYQMGCK\nDKEHQEEINQMK\nITPKGESDPSPEEK\nMMMHHETSASVR\nEREQAVIAR\nSGVTHFTAK\nYKLHTVER\nGTAMNPVDHPHGGGEGR\nVVNNIQR\nDKLMTNPCTAK\nYYVNKDGTVKK\nDCLKGTPEAGNK\nMEQLRPVSK\nTFQPSNR\nMEQLRPVSK\nELHSENESLK\nDNHTGGSIVSSQK\nKSGGVTMSHLR\nAAEDVNKQELK\nTNIEKTNYDR\nIGSAQISRDGK\nDKLMESAQK\nEYIEAGKDNQGK\nGTAMNPVDHPHGGGEGR\nASNGASDFGNK\nSDDVVGR\nYAEGYPGKR\nTDDELTK\nDLNEAREQGNPDAKR\nARAEVEVDAK\nITPKGESDPSPEEK\nKKEGEEDEPIPTK\nTAESGVYGK\nVDYSAR\nDKEHQEEINQMK\nDLQQVKDR\nRAHSIAAQGGINAAK\nRAHSIAAQGGINAAK\nLRPGQKEEWK\nMTKETSDALTK\nSKELLAR\nIRPITTGK\nIGGEGTIEKR\nANKDQESLAVK\nANKDQESLAVK\nGSIPGCK\nYAGDTYK\nSMAMMEGNK\nADMMDAAR\nMFGTHSER\nVGYGLKK\nELMVQHEER\nQVLGTHVSQK\nNTTNAGLSDAK\nEREQAVIAR\nEIAHLRPR\nMNHDAIEAGAK\nIIATRPGHTINNK\nEGEAATEEASER\nIIATRPGHTINNK\nKAEKIDMEAAGEAPANK\nHQQHFEALK\nTIKNVGNYK\nHVSQMVDTR\nKLDEINMK\nLITKPNGEER\nVADEYSGTK\nIHDAQLQAR\nKEEMMDIASR\nIHDAQLQAR\nYGNGETPESTGK\nDCLKGTPEAGNK\nMHETTFR\nVGAATETEMKESK\nKSGGFTCSHLR\nTSHSAIICR\nGAGSGLGGTSTR\nITPKGESDPSPEEK\nAQIVATK\nIREEEFEKTPSKK\nNADPADDASAR\nYFTGKPAR\nTMDNNTISSTHQEK\nGTAMNPVDHPHGGGEGR\nDKLMTNPCTAK\nTFQPSNR\nELETQEER\nQAITAAGSGCK\nKLASKPEAEKIEAKPEAK\nELTPEQK\nSKYGISENRVK\nLCTVEDDRGR\nTNADTPHDAEVAR\nEQTAYATR\nNRQYDLNMK\nEAAEKDKVSNQQDDMTKNAQAEK\nSVATADLKGSGK\nSDDVVGR\nSVATADLKGSGK\nQNLLGKR\nGTAMNPVDHPHGGGEGR\nIREEEFEKTPSKK\nSKYGISENRVK\nIIHMVQEAQGSK\nTQKDMDKLSNGLAK\nKINQTYNEETGR\nRAHSIAAQGGINAAK\nRAHSIAAQGGINAAK\nWKQVAAQEEKER\nKMSGTVGVER\nYRAEETKNGEAFSK\nWKQVAAQEEKER\nYRAEETKNGEAFSK\nCMVTGKPSACR\nKLASKPEAEKIEAKPEAK\nANKDQESLAVK\nANKDQESLAVK\nIQNGANAEVR\nDAEGNVMNDAK\nMNHDAIEAGAK\nDGKQPVISGR\nKAASKLEVPR\nGNIAGNMPSKK\nEAAYEAGHVR\nAHEIDYSR\nAAGHMVDEVRR\nEEEKNPVYR\nSMAMMEGNK\nNTTNAGLSDAK\nELMVQHEER\nIYIAQKR\nFQHPVAGTYKK\nHEFSSVSGR\nFQHPVAGTYKK\nDQFNSMKK\nTQKDMDKLSNGLAK\nMRKPAAAPADKHELAVK\nTCGQCEFCKEGK\nADMMDAAR\nAIKKGPEEEISNR\nKENSAGGVTMATGSK\nITPKGESDPSPEEK\nTNADTPHDAEVAR\nDVHYTHYGR\nQHHETVMVPASK\nLYNDEDNTK\nIHDAQLQAR\nKLTPEERLEQKK\nIAYDENMEKR\nSVDMDKCTGCGVCQEK\nDTVTTSDDPQERR\nMNPANNSQVR\nDVHYTHYGR\nFVDQNGDNR\nKGPEEEISNR\nGNLDHSADKLR\nKSGGFTCSHLR\nAQIVATK\nMNNESMHGNANQSTAVLRR\nDTVTTSDDPQERR\nITPKGESDPSPEEK\nVAEHAEICGR\nNADPADDASAR\nGNLDHSADKLR\nIYKDKEFEQSK\nSPHYIVMNDKKH\nKLASKPEAEKIEAKPEAK\nDKLMTNPCTAK\nTNADTPHDAEVAR\nIINDEMKK\nTFIKTEK\nIYKDKEFEQSK\nLCANGPCR\nTGNTLNGKDCDYK\nVTDQNGKEIATQNAR\nEQKQDLSDPNQQAAASQDTREQQKR\nSVATADLKGSGK\nEAAEKDKVSNQQDDMTKNAQAEK\nAEAPAAAPAAK\nTVALPSKK\nAHRELWK\nTYQVTEDESKQK\nSPHYIVMNDKKH\nKFADAVNGK\nETIKTAAECEGK\nEKVEYSTDKYK\nTQKDMDKLSNGLAK\nTYQVTEDESKQK\nIKVPEGK\nGKVGIPR\nTVDGPSHKDWR\nVTDQNGKEIATQNAR\nRSERDASEGCVLAK\nNSGPKGEIKDLK\nRAHSIAAQGGINAAK\nKGPEEEISNR\nAKNELLEK\nIDPVTHTATK\nYANVATMK\nVTMQNLNDR\nKVDALNAAGNK\nLSTPGNTR\nIDPVTHTATK\nAAGHMVDEVRR\nNHEEEMKDLR\nKLESESAVARAR\nLTATGYKADGSK\nFQHPVAGTYKK\nFQHPVAGTYKK\nIILSHSR\nAGTIECAASK\nGTVVTGRVER\nMRKPAAAPADKHELAVK\nTQKDMDKLSNGLAK\nTITADTKGEVK\nALNPNHPCQR\nRMEFGNKPTGTPDAK\nKAEADVENIKER\nVTKKEDHTVIAYR\nALKEGMNENLEK\nQKHVDPNGELVK\nDVHYTHYGR\nTNADTPHDAEVAR\nERYEYLKK\nNSGPKGEIKDLK\nLREQTAYATR\nATTNFKGQPVK\nASVVEKEYGNK\nSAGASEQEIR\nDVHYTHYGR\nERYEYLKK\nLREQTAYATR\nMNNAEIGK\nIPYTNAGKR\nNKKVVVAATEE\nQNYLGDNKNTR\nAADIKDVSR\nLFNQDHR\nVTLKPNPR\nTITADTKGEVK\nMLNKDLK\nNGHVQEIPR\nMVYDDARK\nANKDQESLAVK\nITPKGESDPSPEEK\nSKSPALDSCPQR\nDAEGNVMNDAK\nIINDEMKK\nTNADTPHDAEVAR\nAKDGAIVITTKK\nTVNKEDMTATQGSASNR\nMLPPEEHVYR\nKLASKPEAEKIEAKPEAK\nIMETRPLSK\nTYQVTEDESKQK\nEHNINCIR\nEHNINCIR\nISYEHKDIR\nGQYSPTSER\nKAEDRQEFKDTMEK\nEHCSWIHK\nATGTLSGGEAQR\nRANDPQR\nTEAALANENK\nITAIGQHPR\nYLGPARDNMEK\nTETPVVSNNSAHR\nENRQDVAEEGTSPCK\nNHEEEMKDLR\nLKDAATSLK\nYTFNRR\nTGGLNAPK\nISYEHKDIR\nNKADGTNELEER\nSDYDREKLQER\nLASKPEAEKIEAKPEAK\nHLDEEVAR\nVTMQNLNDR\nMQNELSK\nNHEEEMKDLR\nFKPVVK\nLASKPEAEKIEAKPEAK\nKISEITGR\nSMAMMEGNK\nFQHPVAGTYKK\nSDYDREKLQER\nKAEADVENIKER\nKLVTVAR\nDQSNQASAYR\nKEVIELKK\nIILSHSR\nNVADTDRIK\nITEKEMDEGGHSY\nLREQTAYATR\nERYEYLKK\nDVHYTHYGR\nIVSTVEK\nLQELQKEER\nHFVNEEAAR\nATTDINDPK\nQSAHDDSYIR\nLQELQKEER\nVRDESAGNDVYGK\nLREQTAYATR\nERYEYLKK\nDVHYTHYGR\nYIHGEIAK\nEHAIDYSR\nTSEEMHEWGNNHK\nEQEQIQQEQR\nYDKIVAR\nEAKKDPNELTVEQK\nTIGTEGSPGTK\nLTGNKWNDR\nYIQDGTEAK\nVLMPRPEKK\nCGVEVTK\nCVDMNDR\nVVAYDKDGKAVAEK\nTVEQAVNNR\nTNADTPHDAEVAR\nTYQVTEDESKQK\nYAVVDKPK\nEHNINCIR\nTSEEMHEWGNNHK\nQNGIGSNSCGPR\nLEKLPENQK\nGQYKNEFAK\nEGGIIDKEAEKR\nYDGNSAIQSDHR\nGQNNVQGACDMGAGPK\nMRKPAAAPADKHELAVK\nIENAGEKTEIR\nHAQGVDITR\nYYSMGHTR\nDVLREEGK\nIINQESDKQDVEK\nSDYDREKLQER\nYKDIMK\nSEYQVGK\nARDPETGELR\nAAYEEAEHAAK\nVNEIGER\nTQEIAIKGK\nIAYEVSKK\nFNSNNEGGERPQRPYNR\nTGHSTMAVTEDGSANGK\nLIGSAQR\nEGGIIDKEAEKR\nIADRPGGYTR\nLLEETHPK\nMQNELSK\nSAAAQIDR\nSVATADLKGSGK\nLREQTAYATR\nLQELQKEER\nYDGNSAIQSDHR\nKPETINYR\nDVHYTHYGR\nIVHTVINSDRR\nNTYPDDAR\nMLKQNSELR\nVGGGAPYR\nKADCWENNPNR\nTGHSTMAVTEDGSANGK\nLFATGGTHK\nAKEIFK\nERYEYLKK\nNAMNPHTNPIER\nNAMNPHTNPIER\nDVHYTHYGR\nTIGTEGSPGTK\nTSEEMHEWGNNHK\nAGANMEEIKK\nAGANMEEIKK\nYDDKINKEVAK\nYLEDVAR\nTSPSNANFK\nLTGEIYQKGEKEK\nYDDKINKEVAK\nTVEQAVNNR\nAAYEEAEHAAK\nSKPHCNIGTIGHVDHGK\nNESVSPIGSHK\nAKTDLHLTR\nDEPATKEELK\nYAVVDKPK\nTSEEMHEWGNNHK\nMLKQNSELR\nLTGEIYQKGEKEK\nYEPALRK\nDAHHLSSAFKR\nVKYNPDEAMESK\nDAHHLSSAFKR\nKKTEKDAETIGTAEVK\nQNGIGSNSCGPR\nYDGNSAIQSDHR\nAKTDLHLTR\nAYNNLGK\nERYEYLKK\nKGNNVYATVSK\nVENPEVR\nLSGITRPQK\nAGQAVTGVSR\nNTTIPTK\nLASEHISEKTGEDVRK\nSFGAHHPSATIK\nSKPHCNIGTIGHVDHGK\nKACTVSCIGCGK\nTQEIAIKGK\nVVAEYK\nYGMGSKDTTPR\nINAPIHK\nAAYEEAEHAAK\nYKDIMK\nQSNKYIVR\nIADRPGGYTR\nKQQEISVANADKER\nYGMGSKDTTPR\nTLYNGEK\nFNSGEGGDRPQRPYNR\nKQQEISVANADKER\nGQVLAKPGTIKPHTK\nKGNNVYATVSK\nAPVNPAER\nSKQHLVDIK\nANQRLDNMATK\nRYQDLVQAAK\nKGLLDSEKEPAKESGR\nQYEQQDAVTKER\nKPETINYR\nMLKQNSELR\nSTAPALQK\nYDGNSAIQSDHR\nEAVSQTAGDMAAR\nLQELQKEER\nKYLGPARDNMEK\nDGNATTTPKNDLSK\nKGLLDSEKEPAKESGR\nNAMNPHTNPIER\nSKQHLVDIK\nNAMNPHTNPIER\nEIAQKEVEEAKAK\nAEPDMNSPHGLR\nTVLGSHVEQK\nDVHYTHYGR\nALQRPNTQPKVEEK\nAGANMEEIKK\nAGANMEEIKK\nLFRREEVSR\nATIVYRR\nLANVEVNRK\nSNVPHLAK\nLTGEIYQKGEKEK\nVLRAPHVSEK\nTSPSNANFK\nAKTDLHLTR\nSKPHCNIGTIGHVDHGK\nKYLGPARDNMEK\nICTMGPCR\nANVNISGGGSK\nFNPNSEGGERPQR\nSKEEAEALYHSK\nEAECVEADSGR\nFMKAEGGIER\nLREQTAYATR\nMETMDNNTISSTHQEK\nEGGDVSVGSR\nFNPNSEGGERPQR\nYANVATMK\nLFATGGTHK\nMETMDNNTISSTHQEK\nAYNNLGK\nVENPEVR\nQNGIGSNSCGPR\nVVNPELHK\nYDGNSAIQSDHR\nERYEYLKK\nKGPNHGPAPIPEEGK\nKSGYESLTTEEKK\nLQSTADCKLR\nKNGDELQPGVNK\nEEAIEHVR\nADNVHNIVNHSEAK\nGNPAGIDR\nARKPGSIGACSYPAK\nKGPNHGPAPIPEEGK\nATYSYK\nGGESVNDQGAEDQRQALKK\nVTDFEEKPEHPK\nTTLSTDPK\nISIKDTR\nALQRPNTQPKVEEK\nIADRPGGYTR\nGQVLAKPGTIKPHTK\nRQPIQSSAISK\nDSQEYVSK\nILHPEVSKEASTTGKR\nSKQHLVDIK\nKGNNVYATVSK\nALMGSNMQR\nSVDMDKCTGCGVCQEKCPSKK\nKKLTVSDEYNGQK\nKYIEENAGLKK\nETPAEAPAEEEKTEK\nKGLLDSEKEPAKESGR\nSTAPALQK\nYNAGDVR\nDYVEGETAAKK\nLHQDICGINKK\nLSDEETPR\nSKQHLVDIK\nNAMNPHTNPIER\nSGQTLMK\nNAMNPHTNPIER\nALQRPNTQPKVEEK\nAHPYYGVK\nMKDEFSGR\nAGIEINRK\nMQVIKDSR\nDYVEGETAAKK\nAGANMEEIKK\nYDGNSAIQSDHR\nGVMLTHR\nTAAVQAFKK\nKGYTVEANPNTK\nANVNISGGGSK\nFNPNSEGGERPQR\nVLEQNPDAK\nQTNQDFTEK\nMLKQNSELR\nTRPDLPNHEPR\nMETTQTSTIASK\nFNPNSEGGERPQR\nSVKEVIGQK\nIESNNQSISGGR\nLNHLVDDK\nRTSSATDMTYSDYRR\nARKPGSIGACSYPAK\nGMVLCKPGQIKPHSR\nERYEYLKK\nELTLNKR\nTAVTATVK\nYDGNSAIQSDHR\nMLDKYAK\nKINCSWNK\nQNGIGSNSCGPR\nKGETLSDEDIKGK\nVNNENLDDSR\nGMVLCKPGQIKPHSR\nSVEEHLAKQPEVKK\nQTLVSR\nKGETLSDEDIKGK\nSKPHCNIGTIGHVDHGK\nSAIKDVAER\nGCVYDEQK\nLREQTAYATR\nDVYMKESTK\nNTSDGEKTDTDLVKR\nGQVLAKPGSVNPHK\nVSAGINEEKTKEDADTAK\nARKPGSIGACSYPAK\nMLTAGSEK\nVYYSQNQR\nNTSDGEKTDTDLVKR\nISIKDTR\nLTYGENK\nLREQTAYATR\nHSYAVPER\nSKQHLVDIK\nFVSKETIK\nSGTVTMDVAK\nILHPEVSKEASTTGKR\nIDKEIAKDVK\nAKDYQADMTR\nEAVGVESR\nTGDIYAK\nKYIEENAGLKK\nIVSGSKESFDK\nLAGGTEGVR\nVYIVQKR\nELYDRPK\nEVANINEAANKK\nETPAEAPAEEEKTEK\nVNVGDTVKR\nKGLLDSEKEPAKESGR\nNAMNPHTNPIER\nNAMNPHTNPIER\nAFHVAGR\nHICNTAGIER\nALPECAK\nLHEDIQAGR\nALMGSNMQR\nAHPYYGVK\nQADKYNVPR\nQADKYNVPR\nANPELAAK\nAYADEADQAK\nSAISGSKPVMK\nLQNVPTSPRK\nQLAEAKPYR\nQKNLNLSQER\nMETMDNNTISSTHQEK\nKGYTVEANPNTK\nTAAVQAFKK\nCNSCGLCAR\nMNMNAQIR\nKKSEFPSNDYR\nSKPHCNIGTIGHVDHGK\nCTNFGMEKK\nMETTQTSTIASK\nEVANINEAANKK\nSKQHLVDIK\nKKSEFPSNDYR\nTRPDLPNHEPR\nIEKDYENPTR\nFKKAEDKLGTQMK\nGMVLCKPGQIKPHSR\nNKYEDEINKR\nNKYEDEINKR\nKSGGVTISHLR\nILKAENNIK\nLQNVPTSPRK\nERYEYLKK\nKGDAKPMVCVQCGK\nIKPLAQAGNESK\nTDLDKEYK\nYDGNSAIQSDHR\nNQLSSATGENNR\nQTLVSR\nIVSGSKESFDK\nLSDRDKLNVR\nTSTGLALKK\nLSDRDKLNVR\nVGAATETEMKEAK\nKNAMNPHTNPIER\nVGAATETEMKEAK\nGMVLCKPGQIKPHSR\nALNPMKPVAR\nKLMTLTEGK\nYLQPNNENK\nYKGEFEER\nSYLQSDSNVKK\nKNAMNPHTNPIER\nSYGGSHIVMSCK\nALETSHNQELR\nAAELHYTR\nLTYGENK\nVSELLKK\nSKQHLVDIK\nSYLQSDSNVKK\nVLSNDTYKDESK\nKIFTEYRK\nKGDAKPMVCVQCGK\nVGATTESELKEK\nSSGLAFNKK\nNSGKTPIVEQHMELRR\nIVSGSKESFDK\nALETSHNQELR\nALNPMKPVAR\nGGSGGSYGGGGSGGGYGGGSGSR\nAVTLANSK\nEVANINEAANKK\nISIKDTR\nNAMNPHTNPIER\nNATVTICHTR\nALPECAK\nGYVIRR\nSKPHCNIGTIGHVDHGK\nNAMNPHTNPIER\nAIAAMSGTEYGKDK\nQADKYNVPR\nQADKYNVPR\nLQNVPTSPRK\nAHPYYGVK\nKALLNTACSGK\nKLRDENSMLK\nTAGGKDLRPALK\nHIADLASK\nDMQANQVNSVK\nKDYDKVSDCYK\nYGGTSEVER\nGYLSNGGK\nEVTAYASK\nKLRDENSMLK\nQLAEAKPYR\nAEAGKTGMIKDYK\nTGETMTIAASK\nSGDTYKFSGNQK\nTGRYNTEVAENAQK\nSKPHCNIGTIGHVDHGK\nGVGSISASK\nANVDANMTK\nVKDQTFVR\nCNNLVNSR\nKSGGVTISHLR\nSIGTETSPGTK\nLGYIKR\nAEAGKTGMIKDYK\nNKYEDEINKR\nSNETGAISTEPENHNK\nTAGGKDLRPALK\nIYSEADASK\nNKYTYYASAAKK\nNKYEDEINKR\nGMVLCKPGQIKPHSR\nNKYTYYASAAKK\nTKPHCNIGTIGHVDHGK\nQGYPVR\nTGRYNTEVAENAQK\nTGTGLLKR\nTVIQHQLAK\nGGMSIAQSEEKK\nGNNYKIPK\nEAAIKEYAK\nDSDAEEEKLR\nALNPMKPVAR\nVGAATETEMKEAK\nSDQIYTK\nVGAATETEMKEAK\nNTHLVVTTK\nMKGILGR\nVGNKMEDGSIR\nGMVLCKPGQIKPHSR\nYEYLKK\nESEGTPQMIK\nEGAVVVQK\nGFTMAGAAKG\nAENKEAAATKAEAIGGR\nADCPNANQMR\nHMINQNMDSR\nLNYTKAEGPAK\nGASGGIIPWVK\nNSGKTPIVEQHMELRR\nKAVILAR\nAHASTALIAK\nIVSGSKESFDK\nESGDIAGTGACK\nGKQEQAEGILRK\nLEQPVAK\nMNNESMHGNANQSTAVLRR\nTQITDSKPTVK\nALNPMKPVAR\nGGSGGSYGGGGSGGGYGGGSGSR\nMPAGMKEAMKK\nAAGEKFLAENKTK\nVECNQGKPQVNYK\nTEEIYMEQNNKR\nQAITNPTR\nGKQEQAEGILRK\nATYAYQSK\nTEEIYMEQNNKR\nISAAAHNELTK\nKLRDENSMLK\nTAGGKDLRPALK\nAKNTDDGILK\nVYTAAEAAK\nQADKYNVPR\nNSFDADAK\nVTEKEAETIR\nAAGEKFLAENKTK\nEVANINEAANKK\nSKQHLVDIK\nKLRDENSMLK\nSGDTYKFSGNQK\nTQDYPAGCDDNK\nKLTAANGRPIADNQNSQTAGQR\nCETGIDCR\nGVGSISASK\nANVDANMTK\nRIEAYTGAR\nHSLSNAGSFK\nYVVLGHSERR\nTAWQQNHTVR\nMPHDTFK\nKANNAPLMER\nVKDQTFVR\nERYEYLKK\nEVTAYASK\nVGSGNQTVNVK\nTAGGKDLRPALK\nKGLSELR\nAKNTDDGILK\nVGSGNQTVNVK\nVAVDGIRK\nTDASDQLNSTK\nSINKQDFSR\nTEEREEMIGK\nTAPAALR\nLGTNSNSKDTFAK\nKYTGYKDMPR\nALNPMKPVAR\nVPYKVVK\nVVSSVCDDGQGK\nGGMSIAQSEEKK\nKSYGGSHIVMSCK\nVRVDNSDSDSYEK\nIKDNASSELAR\nSGGVTFAARPQDHSQKVNK\nYEYLKK\nTAWQQNHTVR\nGVNRHEFSSVSGR\nGVNRHEFSSVSGR\nKSYGGSHIVMSCK\nQDNKTSGLNAR\nYYAMDRDK\nESEGTPQMIK\nAHASTALIAK\nESGDIAGTGACK\nYQSQDISAK\nNDDGTKDTYRLTK\nIVSGSKESFDK\nKDHPQVMNAAVR\nSINNDDVKGGGGEGGNTGGGGGQ\nKDNEAFESYKNR\nTLANGSGCGNETASER\nTSLKDTTVGR\nKAVYGYDQR\nTGLQTIDGKK\nATEAIARQPEAEGK\nAGTTATPVAKVDKPETK\nYNHAKDQLEYTR\nDEKAGANMEEIKK\nQAITNPTR\nTEEIYMEQNNKR\nTSLKDTTVGR\nKFGLSGK\nKDNEAFESYKNR\nEIAQKEVEEAK\nYREQKQDLSDPNQQAAASQDTREQQK\nNVSSMDADAVK\nVYTAAEAAK\nKEGGFVPR\nVRVDNSDSDSYEK\nQTEAFHNNSIK\nNDDGTKDTYRLTK\nAGTTATPVAKVDKPETK\nTAGGKDLRPALK\nFNPEQR\nYFVEHR\nTTNFSSPK\nMAEQEGVDIRK\nANVDANMTK\nSAFFKK\nYNHAKDQLEYTR\nKVIVEDNEGVEHR\nKLASEHISEKTGEDVR\nTAWQQNHTVR\nYKVEGDPEGR\nAQREETPEAIR\nKVIVEDNEGVEHR\nISVQVQVHKK\nTDASDQLNSTK\nVPYKVVKGDNNTPR\nNYAAVDR\nIVPLRR\nMAEQEGVDIRK\nLDNSNNDYTEK\nKLRDENSMLK\nIIPMVEAAKDKCNHCK\nGFQGAIKR\nLKGVEEPEAK\nILMTATNNNR\nGSSSGGGYSSGSSSYGSGGR\nYITGDAPDREK\nGQVEGMESSR\nYITGDAPDREK\nMNASLNQK\nDKVIVGNSQPR\nALNPMKPVAR\nENAEDITK\nTEEREEMIGK\nGEMKEQGENETAEA\nLNSLKGENESLKR\nLHDVRPHSGQLATAR\nHYAVHSGPESIR\nLNSLKGENESLKR\nAQIVATKSDYDREK\nGVNRHEFSSVSGR\nMNDRVNEIK\nGVNRHEFSSVSGR\nGGMTSHAAVVAR\nYNPVSR\nYLALAKDLHQR\nIIPMVEAAKDKCNHCK\nMKDEAASEQLR\nIKPLLRPM\nHMGIRPTVR\nALMGSNMMR\nHSLSNAGSFK\nKIAYDENMEKR\nKAEKIDMEAAGEAPANKGK\nTGLQTIDGKK\nNKLVVGTQCR\nSTYLIKK\nYENLVKR\nSYDHNLVDKSAEK\nQKFTVEAGK\nSEADTKNLDRYK\nGGMTSHAAVVAR\nAVAHDVLR\nKEGLPNTHIR\nFKENELR\nKYDEIADR\nQKADMMDAAR\nRDLKPVEVR\nMAEQEGVDIRK\nKYVEEGNFGGKGGEVHK\nKIAYDENMEKR\nSLAEAHQGSLR\nKVIVEDNEGVEHR\nVNSMYQR\nNAPGVGTSADMDGK\nKVIVEDNEGVEHR\nQKVVTLGDK\nTDASDQLNSTK\nFSNVKDYNR\nESLAAENEAK\nHATQPGAAPGDIR\nAVLTANAQK\nQKADMMDAAR\nMNASLNQK\nYITGDAPDREK\nYRGEFEER\nGQVEGMESSR\nIRGGSSLNASND\nLNSLKGENESLKR\nLNSLKGENESLKR\nALATGAVK\nVIADHIR\nLHDVRPHSGQLATAR\nALNPMKPVAR\nYRGEFEER\nEYSGDASTENPNAR\nGILMEEKEK\nGGMTSHAAVVAR\nMNDRVNEIK\nQRYENLVKR\nYNVDPK\nYVDRLENR\nANVDANMTK\nGVNRHEFSSVSGR\nTLNKDHYGLEK\nGVNRHEFSSVSGR\nQFAANSTEVKR\nAPNDNDYGNGAPK\nMIYDKENKINK\nMGMQHLR\nACEREGIAYEK\nALMGSNMMR\nQVYTPR\nWASVTDRK\nRGETGKLTITGR\nALEGLRNEK\nGTTVVDGHGTMR\nYITGDAPDREK\nTVEEAHITER\nIKELIERR\nKIAYDENMEKR\nGMVLCKPGQIKPHSR\nSTYLIKK\nQRYENLVKR\nNLQTAVK\nLMGGLHK\nENTEAAIQR\nTVEEAHITER\nQLGKDCDDLQK\nLSGSNKEEVIEETKK\nKAEKIDMEAAGEAPANKGK\nKSLFDASKR\nKVKGDNSVPAAHTTIYKN\nISNNGTCINHKPIVK\nESGDIEGTAGCK\nGGMTSHAAVVAR\nIEHSVLNAK\nICVNPK\nYVDRLENR\nKGDAKTDVFGSDR\nSQQYIGVSKR\nGKTVALVGQSGSGK\nFGCLKDTK\nLRPGMTEEANQR\nEQFKQYQESR\nADKIVSGSKESFDK\nMNNESMHGNANQSTAVLR\nQKADMMDAAR\nTDKISYACGR\nGTVGALNGK\nVVNDVEPK\nSKPHCNIGTIGHVDHGK\nLRPGMTEEANQR\nDNQIKDESHNEVTGAEK\nNVAQAMQASMK\nDNQIKDESHNEVTGAEK\nCVAISTK\nSEAVENAEDAR\nAGYKPGEDIK\nEDSYDKLK\nTFAASHTVSETQK\nLSGSNKEEVIEETKK\nKVKGDNSVPAAHTTIYKN\nGGSDAIHSNLAIAK\nAVLTANAQK\nVAMYVKR\nVISCVSR\nMNASLNQK\nLNSLKGENESLKR\nSAVAKEPALAK\nSAVAKEPALAK\nSLSSVSQQGQSR\nFEAEKAEREGDYGK\nGVYKFPVKDKK\nNNHGLMVNTNER\nEYSGDASTENPNAR\nYVDRLENR\nIIPMVEAAKDKCNHCK\nTVASDEGRQR\nALNPMKPVAR\nAYDAVMEK\nRAQDVLDVKK\nARPVYYEAK\nGVGSISASK\nAPNDNDYGNGAPK\nGVNRHEFSSVSGR\nLGHMVEDKMHAR\nKIIQKEDLER\nIGSHIIR\nWASVTDRK\nNPIYAK\nSNNEIQVK\nKLLEGEECR\nAIMQDSDFKR\nIKELIERR\nKGDAKTDVFGSDR\nESISKTDALK\nEALELRDGDKSR\nVYPNDPCPCGSGKK\nYKGIVCDR\nQDVAEEGTSPCK\nAVEYMKEMAK\nGVYKFPVKDKK\nSTYLIKK\nENTEAAIQR\nFKDQLKGVTK\nKVKGDNSVPAAHTTIYKN\nGALDCSGVKDR\nVYGGEADAADKAEAANKK\nGVVCQPMHDR\nSSMKPIVANQPVNK\nAKPSTLKGQYLK\nREEYGDMAEQK\nGIINPESKTEEKPAGKPEEK\nICVNPK\nLAEELHR\nALMGSNMQR\nYVDRLENR\nGGMTSHAAVVAR\nKEVILLKK\nFKETTVKGSQFK\nVYPNDPCPCGSGKK\nYFSKPNSGPGQTR\nTAPNPTQHFK\nYQSTSQEHNIKDQSNQASAYR\nVVNDVEPK\nLGHMVEDKMHAR\nFKETTVKGSQFK\nSMTGTSYSTK\nGSEAGSFKYK\nVAETRKDQDIAIAETKK\nSGNSVVYEK\nSYSDQSGAMR\nNATQAEKKDYFER\nYKEGGGSEDEGELEK\nCVAISTK\nSEAVENAEDAR\nQAFGQPTK\nALMGSNMMR\nELNCADNRLK\nSAVAKEPALAK\nSAVAKEPALAK\nSIVADKYGK\nTSYGGQSTQDMVK\nLNSLKGENESLKR\nSLSSVSQQGQSR\nEYSGDASTENPNAR\nNKGLLSEGGR\nEQVAQVTGTNKDESGPK\nTGKEEVSISAR\nVERGEKDGLAGIK\nGRIEGMDDIGGGK\nEVNMTEGEDPGKK\nSQQYIGVSKR\nIHCISPSIRK\nLGHMVEDKMHAR\nVNPISNR\nEGTPLSR\nMNDRVNEIK\nFSSSSGYGGGSSR\nALNPMKPVAR\nSSATEKQPVATESSSVAADSSKR\nNPIYAK\nESISKTDALK\nCGVEVTEK\nVVDGEEQSVSR\nLNSLKGENESLKR\nMRKPAAAPADKHELAVK\nWASVTDRK\nYKGIVCDR\nGATVEATVEKQGK\nGEVKKPETINYR\nVGGVVLRK\nGEVKKPETINYR\nNNQGVITTR\nSTDNGEVLK\nQKADMMDAAR\nASEHAILTSR\nAHSIAAQGGINAAK\nGGMTSHAAVVAR\nGYESNVGESGGR\nAWHSSSETIAK\nFKETTVKGSQFK\nICVNPK\nASEHAILTSR\nCGVEVTQTK\nSQNVPYR\nIAEKLPGK\nVAEGGAPIK\nSSDANFVAHR\nICNDLR\nYDGNSAIQSDHR\nCGICGEHGGEPSSVK\nLGHMVEDKMHAR\nIMNAAGPTK\nCGICGEHGGEPSSVK\nFKETTVKGSQFK\nAAVCSTDRDKEFADR\nIHCISPSIRK\nGTGSAEYNMK\nKANFVACHNPSYVRK\nRMTADEKDALLK\nDKVVTAVER\nIMNAAGPTKGHLER\nSGGVTFAARPQDHSQK\nAHSIAAQGGINAAK\nVSEQLAGR\nDMNDRVYK\nSAVAKEPALAK\nNRGVVMNPVDHPMGGGEGR\nSGGVTFAARPQDHSQK\nEYSGDASTENPNAR\nKLTPEERLEQK\nQKLPSNNGGFK\nAGADPEIR\nVIANPEGNR\nSAVAKEPALAK\nLNHLVDDKMHAR\nMETTQTSTIASKDSR\nVLTESREEYYKK\nKANFVACHNPSYVRK\nFSSSSGYGGGSSR\nALNPMKPVAR\nIMNAAGPTKGHLER\nQLTPEEMTK\nEVVITNKETGDMK\nAAEIYAK\nVVDGEEQSVSR\nCGVEVTEK\nRVDAVEYR\nSTYLIKK\nMRKPAAAPADKHELAVK\nKSEGVDLSADK\nKMAIDQDTTTR\nYIEKDAALERR\nQVNVPR\nGEVKKPETINYR\nSSEGTLVR\nCCIVGAK\nSSLGAVQNR\nGEVKKPETINYR\nQNDLAHCGSGSMRDDTIR\nGNREIIVTSK\nAHSIAAQGGINAAK\nRMTADEKDALLK\nTGDGTGFGSGR\nYVKPGYVR\nGATLKETNPMLGHR\nVNPISNR\nGATVLPHGTGR\nADFKAMYK\nMGLDTTTGQSDK\nQSKYDDSYLRK\nGATLKETNPMLGHR\nYSEPDPR\nCGVEVTQTK\nCGICGEHGGEPSSVK\nLNKNMLNNAK\nLLEVKEK\nVAKPAVHFGGK\nKAPMTPWGKK\nQANQVNSVKR\nCGICGEHGGEPSSVK\nGTGSAEYNMK\nKANFVACHNPSYVRK\nNGCVMPR\nIAYDTEK\nMSSENFMESTK\nVSSDVNSSDSYK\nVSDASELGK\nLKQSVATAMR\nVNAKVETSYNTR\nIMNAAGPTKGHLER\nGNREIIVTSK\nGHIYVPK\nRVPGFGK\nVVSFDQEKK\nLGHMVEDKMHAR\nHSNLIDPEKTGR\nGTFTESSSKGYYGHTK\nEAILQAEGKK\nVVSFDQEKK\nNTTIPTTK\nLNNIPPK\nKADLEEHLAR\nVIANPEGNR\nAGADPEIR\nVTAISGATGSK\nEYSGDASTENPNAR\nLNHLVDDKMHAR\nCHPFYTGQQK\nHSNLIDPEKTGR\nFVSPYKK\nAANIIVKDEK\nKANFVACHNPSYVRK\nKADLEEHLAR\nSVQVNKDIER\nKVYPNDPCPCGSGK\nGTFTESSSKGYYGHTK\nVDGQDTPEYHMTQR\nIMNAAGPTKGHLER\nNSGYGDVTR\nSSFKLDK\nVHGAVNYMQK\nQLTPEEMTK\nCGVEVTEK\nSTYLIKK\nEGTFTNTER\nESLKDSGLDNK\nNNQGVITTR\nCCIVGAK\nVIGSAYK\nMGECGIPK\nYVEEYQK\nVGINENTR\nFNSGEGGGYRNNNGGGYRPR\nIDQDPEGEEVKHAER\nVDGQDTPEYHMTQR\nSCCADEPNHLEDR\nGNREIIVTSK\nVGAATETEMK\nESGTEPVVR\nNSLYGERPVQDKER\nAHSIAAQGGINAAK\nVASSTSDYDKKQFQER\nYVKPGYVR\nGATLKETNPMLGHR\nKVEEALPR\nGATLKETNPMLGHR\nLDELKAER\nTGLLSTDGKK\nALMGSNMMR\nNSLYGERPVQDKER\nASAGQGYRNPSINEK\nRIQGLDVNHR\nCGICGEHGGEPSSVK\nKANFVACHNPSYVRK\nAFRDDHDTPIK\nGILVKPAK\nASAGQGYRNPSINEK\nIKGNEVIVK\nMRKPAAAPADKHELAVK\nCGICGEHGGEPSSVK\nAAGAAVVGTGR\nYKGIVCDR\nMSSENFMESTK\nMKSQILDEAK\nYQSTSQEHNIKDQSNQASAYR\nVASSTSDYDKKQFQER\nDLATKELSNKR\nAYDGTLNK\nHPLTDQGIEK\nVGLGHGNLGK\nHITATINKPMR\nLENNEKLQVK\nHSNLIDPEKTGR\nDLATKELSNKR\nDMQANQVNSVKR\nGGMTSHAAVVAR\nSVESQRPDLAK\nNAQHMTTAFK\nHGAVIHLTKEEAAK\nSGGAESANGGDIVTTRK\nVVSFDQEKK\nVTAISGATGSK\nIFGEDHR\nLENNEKLQVK\nTVVPEDARPK\nTVVPEDARPK\nKGDKVLAGTINQR\nSQSIANGSVAR\nNVGDNMDKVGGSK\nEYSGDASTENPNAR\nQIQVANPDKNAR\nKGMGVEDLMEK\nAEDRQEFKDTMEK\nAANIIVKDEK\nIDQDPEGEEVKHAER\nDMQANQVNSVKR\nELADNIKR\nCSNELRDAVNK\nLGHMVEDKMHAR\nVKDPDKLIR\nHKDIAVICQR\nVVTPQEGCCH\nKANFVACHNPSYVRK\nKGDKVLAGTINQR\nYGKEDATDAEVQR\nTVNKGDDDKVSQALSK\nVIGSAYK\nMGECGIPK\nGAKFEQLK\nKIELAQDGR\nTPWIKK\nEGTFTNTER\nAFRDDHDTPIK\nAAYESESKEVVK\nVKAVDNGEEPHAQISR\nYEAGESKNDPELGK\nYLRPGAMK\nVKDPDKLIR\nNSLYGERPVQDKER\nYAGNQIQPQK\nLNNIPPK\nTFTDTVKEK\nHKDIAVICQR\nDIDAAYKGK\nKVHEETGISENDIAKR\nEHDLQLNNAK\nSADEAEAAVARR\nGANYSSYSNAK\nRIDYAKPAAASKPDSTVK\nASAGQGYRNPSINEK\nALMGSNMMR\nKPAFAVQAK\nAAYESESKEVVK\nGDNLVQGR\nFYAEEEGKPR\nAPEVILRNEKR\nYSIEECKER\nYSIEECKER\nGKTGFDYR\nKVHEETGISENDIAKR\nYEAGESKNDPELGK\nAPEVILRNEKR\nWTGLTAADKRK\nQQGGELNVQK\nSVDDINVKGK\nSLNKEAPQINGNK\nASAGQGYRNPSINEK\nIKGNEVIVK\nFYAEEEGKPR\nYVEIVKK\nKANFVACHNPSYVRK\nTHKLTTDEMAVK\nEYNHEVNDEELRK\nFVDQNGDNRIDDKDR\nNTTTGDTICDEK\nDMQANQVNSVKR\nTVNKGDDDKVSQALSK\nFVDQNGDNRIDDKDR\nHSTPCGVAIGK\nLPNEVR\nEIGHGALAER\nKVEEALPR\nIIHMVQEAQGSKAPVQR\nYYVNKDGTVK\nNYEVTTGQNK\nAVNEEYPK\nNNYIAQPGDKER\nIFGEDHR\nTVVPEDARPK\nTVVPEDARPK\nLPSGEVR\nEYNHEVNDEELRK\nESAALALKK\nVVSFDQEKK\nNITPGMEPK\nLNPADAAK\nSAPITDDVEKERK\nVIVGNSQPR\nWTGLTAADKRK\nELSINMKEQEK\nDKGNGEMASMTR\nDMQANQVNSVKR\nNRLNSLKGENESLKR\nCSNELRDAVNK\nVLGHGGFR\nYYVNKDGTVK\nEYSGDASTENPNAR\nKMDVDLRR\nAAEASLMSAR\nVKDPDKLIR\nYREQKQDLSDPNQQAAASQDTR\nAEEFANGTGSCQK\nTVNKGDDDKVSQALSK\nFNPEAESK\nGCMVPR\nEIGHGALAER\nEGLAKDEAESLKK\nGKSELKQEGPAANQTSSGLDR\nAAYESESKEVVK\nMGECGIPK\nSMGASPEALKK\nEGLAKDEAESLKK\nAKIDAPVDAK\nSTYLIKK\nHVYVEKPLAR\nMNNESMHGNANQSTAVLRR\nYLRPGAMK\nVVNTFK\nSMGASPEALKK\nEYGVTGSR\nYAGNQIQPQK\nIRQPELGAK\nTSNLPTAQR\nHVPVISADDRR\nAKDLETKIEPR\nAYNTVSPASGK\nSQKPEKDGLFCEK\nFNPNGEGGDRPQRPYNR\nDVENPSKNYPK\nKPAFAVQAK\nAAYESESKEVVK\nFYAEEEGKPR\nASAGQGYRNPSINEK\nEVDVDSKYAK\nAVLEDGTAK\nHYAHVDCPGHADYVK\nIGSAQISR\nQQGGELNVQK\nFYAEEEGKPR\nKANFVACHNPSYVRK\nSYTKDSPDELKPK\nEYNHEVNDEELRK\nMETMDNNTISSTHQEK\nSQKPEKDGLFCEK\nLPNEVR\nDMQANQVNSVKR\nFVDQNGDNRIDDKDR\nVNDVIAK\nTVNKGDDDKVSQALSK\nHYAHVDCPGHADYVK\nYQSTSQEHNIKDQSNQASAYR\nELASQEMK\nLGILNDERR\nKSGVNFVNR\nTEVSQFKENETK\nMRKPAAAPADKHELAVK\nMIKIDSK\nANINPAHVDSEEHMESNMAK\nKLEEEQQNLTR\nGKSELKQEGPAANQTSSGLDR\nVIVGNSQPR\nIFGEDHR\nVVETAPVKAEER\nELVSNGTAHNIK\nIVQSIQNR\nNITPGMEPK\nMIKIDSK\nETNPMLGHR\nYEPVPK\nTVVPEDARPK\nSDGDGIEEAR\nGGSGGGGSISGGGYGSGGGSGGR\nVVSFDQEKK\nYREQKQDLSDPNQQAAASQDTR\nNRLNSLKGENESLKR\nEGKYCVIK\nATAALEMAR\nSREDGSILR\nVGGASKSEWDAAK\nQAQEAVKEEAIR\nECAVVTHYR\nQHYLYTGSK\nASAGQGYRNPSINEK\nYQSTSQEHNIKDQSNQASAYR\nTGHTFNHNLSINGGSDKTK\nFNPEAESK\nSKAEAESLYQSK\nVKAGEVIVK\nLKVADVR\nYANIASMK\nVAAEGLCK\nGKSELKQEGPAANQTSSGLDR\nMGECGIPK\nIAEKLPGKEGMK\nSAVGLAAK\nKVSVVGAQSSMK\nSKDDIKEDIKPQAEER\nEAAGSAPSFGDRK\nNLEKHIENIAKY\nAKIDAPVDAK\nIRQPELGAK\nNKFTNNLDR\nETNPMLGHR\nSERDASEGCVLAK\nYREQKQDLSDPNQQAAASQDTR\nELVSNGTAHNIK\nSQKPEKDGLFCEK\nVNGTEFSSK\nELMVQHEER\nLNNIPPK\nSGSETDDITKDEDR\nFNPNGEGGDRPQRPYNR\nKVMVLGGGPNR\nQVLTEKEYR\nIAEKLPGKEGMK\nELMVQHEER\nVVETAPVKAEER\nHYAHVDCPGHADYVK\nETPAEAPAEEEKTEKAE\nGLQVDSGR\nEYSGDASTENPNAR\nASAGQGYRNPSINEK\nGGSDFSPR\nKALCYGIDREK\nTVLNKEPVER\nKVMVLGGGPNR\nETPAEAPAEEEKTEKAE\nSQKPEKDGLFCEK\nHYAHVDCPGHADYVK\nATSSMVYSHHAQVSNSIAK\nQYTGETPTQYKEK\nKDPNELTVEQK\nTEDMIK\nKDPNELTVEQK\nKANFVACHNPSYVRK\nYQSTSQEHNIKDQSNQASAYR\nKVSVVGAQSSMK\nLDQGYTSAR\nIIDEVKEAK\nGIPGCPK\nSIREEIIKK\nTVLNKEPVER\nITYNDKLNK\nQSLTANLLKK\nKPGSIGACSYPAK\nQAYNQIQR\nIDNTEIPKR\nAGTDGNLKEMQISR\nELASQEMK\nVINESTNQNAAVK\nSFAEHSHEQLVAK\nVGDKDAIIK\nATGSLPDGR\nAAIMYAK\nAVNRVPVLKR\nYREQKQDLSDPNQQAAASQDTR\nKSNPNELLDDSKR\nVATTEQAQEVCK\nMQYSGLQSK\nATSSMVYSHHAQVSNSIAK\nAYTVETNR\nQVNVGTVK\nFNPEAESK\nTGHTFNHNLSINGGSDKTK\nERAGFEVR\nYMGGYPAR\nIIEAVAHR\nTKSALQIAR\nKPSELSDEDYK\nYQSTSQEHNIKDQSNQASAYR\nTCGQCEFCK\nQAVAMSVANQAK\nNKDGVPAVVK\nAESGHPKPFNLK\nFHGVDKELGSSMK\nSKDDIKEDIKPQAEER\nDAEKNKLVVGTQCR\nYQAISAR\nAIKPDELSK\nTGHTFNHNLSINGGSDKTK\nMRKPAAAPADKHELAVK\nKSDNNEEAIEVGK\nFHDNYHNEAVVGK\nNKFTNNLDR\nILTGDNDKVTR\nFHGVDKELGSSMK\nYANIASMK\nYIEENAGLKK\nACEGVMTGR\nMATFTPGSDAARK\nKVMVLGGGPNR\nLNNIPPK\nETPAEAPAEEEKTEKAE\nHYAHVDCPGHADYVK\nLVPDKIPDKK\nRSESFMEQR\nDSQIGAWVSK\nETPAEAPAEEEKTEKAE\nIGGEGTIEK\nHYAHVDCPGHADYVK\nTSQTEAAKEAITK\nDILVKK\nLVPDKIPDKK\nLTGEIYQKGEK\nEGKITFR\nRKPLIDGGYDGK\nTEDMIK\nATSSMVYSHHAQVSNSIAK\nRKPLIDGGYDGK\nKGETRPMVDLTGK\nTSNRPGSDTKIEIR\nSHNQTIYENPSPGNK\nAVDEQEAEKIK\nKDFMPGTTKIDR\nGIPGCPK\nIIDEVKEAK\nLNGAEMAR\nLDQGYTSAR\nMEQLRPVSK\nYQSTSQEHNIKDQSNQASAYR\nELSAQAPR\nKPGSIGACSYPAK\nQAYNQIQR\nDKGYVSVNGNDR\nAGREYPLDR\nVNLHQLK\nVEAENGATMGKTELAKK\nVKKDDILADGASTK\nESVNVNTGER\nADMKNLLGGK\nNNINAIR\nYNALAR\nAVDEQEAEKIK\nLYADAANAK\nAVLEYNKDNR\nELVSNGTAHNIK\nGSTVAYGEATNK\nKVDESGDVSYTSGR\nYREQKQDLSDPNQQAAASQDTR\nRINTTFAASQGNPGDKK\nVKKDDILADGASTK\nKEGEEDEPIPTK\nERAGFEVR\nTADSGYLTRR\nFNPEAESK\nSCVGPNYR\nNQLNSNIR\nTKSALQIAR\nHEAFEQYK\nYMGGYPAR\nSEGSQDVVETR\nQFGEGHPGQISK\nLGETDYSK\nATSSMVYSHHAQVSNSIAK\nYQAISAR\nNKDGVPAVVK\nKYVTLTTK\nTGHTFNHNLSINGGSDKTK\nTQNGAAMSVGR\nTYMIDK\nVIADCGCEGRA\nKSPMSGGGLPGK\nFADAVNGK\nGYLSNGGKTNYR\nFGTSATPEGK\nLNNIPPK\nYIEENAGLKK\nQFGEGHPGQISK\nKVDESGDVSYTSGR\nLVNACIAEKEEAKK\nALMGANMQR\nETPQSVTAPK\nSYSPYTPSRR\nGQVLCKPGSITCHTK\nLVNACIAEKEEAKK\nNASVSVGVEDHDASDTGGKR\nNSGKTPIVEQHMELR\nIVESQKEAEHQQDLENQAK\nHYAHVDCPGHADYVK\nETPAEAPAEEEKTEKAE\nVGGSYTMK\nEFSTDKNLR\nSGGVTMSHLR\nVNPEHAEALMEK\nFGSNEEFRK\nKYEEEVVDR\nLVPDKIPDKK\nLYNDPCR\nSNPEILNGSRR\nGAVAMVGCNNPR\nYKTVNKGDDDKVSQALSK\nVTILEEKKDEEEEHH\nELDPMIKK\nRKPLIDGGYDGK\nEFSTDKNLR\nKIPVQYAK\nNEPATFR\nGAVAMVGCNNPR\nHYAHVDCPGHADYVK\nATSSMVYSHHAQVSNSIAK\nSPFYCDNRK\nAGKELNSLPPK\nYVEEGNFGGKGGEVHK\nTLYAENSCGK\nETPAEAPAEEEKTEKAE\nEQKQDLSDPNQQAAASQDTR\nYKTVNKGDDDKVSQALSK\nGIPGCPK\nYQSTSQEHNIKDQSNQASAYR\nVNPEHAEALMEK\nMLYHYTTR\nKGETRPMVDLTGK\nFRDIQAQPR\nELKDFNQGKIEHR\nSGSTDQAVRDQFNSMKK\nRKPLIDGGYDGK\nRCETLGVACEK\nDTVTTSDDPQER\nMRKPAAAPADKHELAVK\nESELKDLYNKKK\nKVDESGDVSYTSGR\nVKKDDILADGASTK\nHINTFVK\nNNINAIR\nSYSPYTPSRR\nFTGLRPGEK\nMLYHYTTR\nFRQNLLGKR\nSVIPSSDVKK\nEQKQDLSDPNQQAAASQDTR\nDHDGFNVK\nNQLNSNIR\nYFENTAK\nLDQGYTSAR\nNDQIGSVCK\nERAGFEVR\nVEGQNFDSR\nEALYNR\nLLSQEVDRSK\nAVDNGEEPHAQISR\nFSCETIKNAK\nLGETDYSK\nNKDGVPAVVK\nSLSDSLKGK\nTSFYNK\nHSHDQLSVSDKIDR\nDGKREDFSISK\nTVLFPEKEKK\nGGVGHDLSHIRPK\nIHVQCTEYAATHR\nNSGKTPIVEQHMELR\nLNNIPPK\nTYMIDK\nNEVTDLRGR\nVGKPEIIK\nTGELDDSYRR\nALMGANMQR\nGKIAEMATGEGK\nTGELDDSYRR\nVKVDETDKSPGFK\nFPGINKK\nVEDVPEKSNIDK\nITVEGGTDAQK\nGPVGVGKGTATVDGK\nHYAHVDCPGHADYVK\nGQVLCKPGSITCHTK\nSGGVTMSHLR\nIVIERPAK\nVNPEHAEALMEK\nIGDGSLGGK\nHTPGNTVSNLSSTR\nVGGSYTMK\nRIPDFQEGQKK\nLHQEFRDTGPVAK\nYKTVNKGDDDKVSQALSK\nGMVLCKPGQIKPH\nFSCETIKNAK\nHAIAIQAETGK\nFKNVYGEMDQK\nWVTNKYGQEK\nNEPATFR\nKIPVQYAK\nSGGFTCSHLR\nEFSTDKNLR\nTGGYEQNRDDSYDDGEAR\nHYAHVDCPGHADYVK\nKVQIDEPGDTR\nGAVAMVGCNNPR\nTGGYEQNRDDSYDDGEAR\nEQKQDLSDPNQQAAASQDTR\nETPAEAPAEEEKTEKAE\nLSNSLSGGESQR\nEAEHVEGFAK\nEVSVLRDGK\nGIPGCPK\nAGYPNSKVEVR\nATSSMVYSHHAQVSNSIAK\nYKTVNKGDDDKVSQALSK\nMVYEAHSTDYQTR\nAYGTPVAGK\nFRQNLLGKR\nSGGFTCSHLR\nAVNSFGDAK\nMKDYLSK\nRAIATEVPR\nGATSIYGSSK\nSDSLKGK\nAEEGKDSIGHQIYK\nSGSTDQAVRDQFNSMKK\nVKVDETDKSPGFK\nAEEGKDSIGHQIYK\nVLPQDQASNGGQNDGSSSAR\nHINTFVK\nKVQIDEPGDTR\nIVDFKR\nQNEQLGDAAER\nNNINAIR\nMLYHYTTR\nAENQYYGTGR\nHTPGNTVSNLSSTR\nHSHDQLSVSDKIDR\nNYAAVDRGGEYK\nNDQIGSVCK\nERAGFEVR\nKGLSDTALR\nDHDGFNVK\nLMSSGLALKGEKPK\nSPLAGHISER\nTPIVEQHMELRR\nAGKELNSLPPK\nSLSDSLKGK\nHSHDQLSVSDKIDR\nVNFASTK\nQILSTCK\nMMRPGEPPTR\nYAPEYR\nSADIRDEAYK\nFSCETIKNAK\nAGTVQAAVNESNK\nIPAVQESVKK\nNYAAVDRGGEYK\nIQEQMRPQALKR\nVTDGNTVSDYDKEEIKRK\nGMLKGQESEVTGVK\nEGKGDFGYNAR\nNEVTDLRGR\nRMYDSNEDLK\nADAKLNQGQNFSR\nAGEVIVK\nTKEEINELNR\nGTYTSMAR\nMSGTELCK\nGKIAEMATGEGK\nKAMAERDPEPILKR\nMNTHTNQLTPCR\nDSLSMTQKYPNGEK\nAQGEAEAEALKAK\nSGGVTMSHLR\nHYAHVDCPGHADYVK\nQEVSEEDVAK\nDGQVYQEQAR\nVNPEHAEALMEK\nWTPENR\nVVVEEVKKEEPK\nETPAEAPAEEEKTEKAE\nVVVEEVKKEEPK\nSGGFTCSHLR\nTGGYEQNRDDSYDDGEAR\nGHPVLLNR\nSGLASLHAR\nAGDIYGTTK\nAGCIIEK\nDSLSMTQKYPNGEK\nLFQMHSNK\nEFSTDKNLR\nAAIAAAQANPNAK\nAQSMLGNR\nKIPVQYAK\nLTEYYACPEHDKK\nKVQIDEPGDTR\nVVDKDGNLCPADSR\nAHPNDGAGQGLIK\nTGGYEQNRDDSYDDGEAR\nYKTVNKGDDDKVSQALSK\nVVDKDGNLCPADSR\nAALENQLKDSK\nAVQDQLR\nSPGVFFDSDKGKTHSSGK\nTIKSEAVENAEDARR\nSGGFTCSHLR\nVLYNAR\nAYGTPVAGK\nTVGAGVVAK\nRAIATEVPR\nTIKSEAVENAEDARR\nFRQNLLGKR\nGGHSGLEINEGR\nKAFHTETVINNTR\nYKYEDVYKK\nETPAEAPAEEEKTEKAE\nHINTFVK\nTVGAGVVAK\nMISQMQNGGAK\nVVVSQLHR\nSQVELRDPHANYNK\nNYAAVDRGGEYK\nAPGFGDR\nKVQIDEPGDTR\nSQVELRDPHANYNK\nYKYEDVYKK\nKGLSDTALR\nIPAVQDKVK\nMISNSIER\nHVDPNGELVK\nHSHDQLSVSDKIDR\nIDMSEYQEK\nFSDVVKKEEVEK\nKAFHTETVINNTR\nVPLHTLR\nHSNLIDPEK\nIDKPSANIER\nSVEEHLAKQPEVK\nYQAISAR\nTIDNASGKDEKAK\nVNFASTK\nNYAAVDRGGEYK\nVGGGIYTK\nMSPSQYAK\nHSHDQLSVSDKIDR\nIPAVQESVKK\nSYVNNKLVEKEAK\nSFTTIEKEK\nIVHTVINSDR\nVTDGNTVSDYDKEEIKRK\nITDENGALQNK\nKFQQSVLK\nYLQDTKAELKTEK\nAHPNDGAGQGLIK\nYNTEVAENAQK\nASALKNETFTK\nEHQIFVK\nAASKLEVPR\nAGDTIEIKEK\nDSLSMTQKYPNGEK\nTMNITEK\nRKPLIDGGYDGK\nSVEEHLAKQPEVK\nRKPLIDGGYDGK\nTKGATLKETNPMLGHR\nRMEFGNKPTGTPDAK\nMTALNKEKQEFQK\nSSATEKQPVATESSSVAADSSK\nSYVNNKLVEKEAK\nDLDDSEHSGSKPLGLKK\nHYAHVDCPGHADYVK\nVVVEEVKKEEPK\nDGQVYQEQAR\nAALAVCK\nSGGFTCSHLR\nSYRDEAQAIK\nVVVEEVKKEEPK\nQEVSEEDVAK\nVNPEHAEALMEK\nYRDDKYPLTTAK\nETPAEAPAEEEKTEKAE\nLAHMVDDKLHAR\nGHPVLLNR\nLFQMHSNK\nLRDENSMLK\nRMEFGNKPTGTPDAK\nKVQIDEPGDTR\nAMAERDPEPILKR\nQSVFNHDVK\nKKDTINNLVSR\nDIDASSVSQDTKDKAK\nTGGYEQNRDDSYDDGEAR\nAHPNDGAGQGLIK\nTIKSEAVENAEDARR\nSIIEGDSK\nSQLVAEQER\nEMDEGGHSY\nYRDDKYPLTTAK\nNMIDVMAEEKR\nSNQSNCYNQRPIVTK\nTIKSEAVENAEDARR\nSDDVIGR\nLGGADMAR\nSGSTYYFKK\nKNLESLNNVK\nLSATVAGNEGK\nVREGDDLLNADRGSKER\nYVIIGHSERR\nEVMNASDKIR\nVVVSQLHR\nASALKNETFTK\nVSDMFR\nIGVGDKMAGR\nHVFDVK\nIGVDQPR\nAVNSFGDAK\nLNNIPPK\nLLTNNPVKR\nVGAATEVEMKEK\nDKQYKQQENAENQPAYYR\nAPGFGDR\nMISNSIER\nLKDWDER\nSNQSNCYNQRPIVTK\nGSIQAGTYNAK\nCVDVCPNR\nNSIKYLR\nNYAAVDRGGEYK\nSTSSLTPPK\nLPNGDMR\nGIKVEVSGR\nNVTAGASPMDIKR\nKVNNCVIDEHDVR\nKAFHTETVINNTR\nGTLDTAGVANRR\nHSFSINGGTEK\nKVQIDEPGDTR\nNEPATFR\nYDGNEAAVTNAK\nKVNNCVIDEHDVR\nQDLSDPNQQAAASQDTREQQK\nYNTEVAENAQK\nASALKNETFTK\nRKPLIDGGYDGK\nRKPLIDGGYDGK\nQGGVMYSR\nSGSTYYFKK\nIQHDLKPGYVR\nEQQQDVITR\nFQHPVAGTYK\nIQHDLKPGYVR\nTPSAPFDREEDRR\nGITQDNMNKLHR\nHSHDQLSVSDKIDR\nIMETRPLSK\nSGGFTCSHLR\nQEVSEEDVAK\nTPLHTFR\nSGGVTMSHLR\nAAGQHILIK\nLIKGSEAGSFK\nQTTPGLETQK\nKYKELDAELKR\nGIRPGAYCEPK\nHVIDQDHGISTVK\nLVPSNCLNHSEK\nYRDDKYPLTTAK\nAGIVGPTQGSK\nKYKELDAELKR\nLYSEDKASAIK\nYGSDNVKVVEK\nINSAKDDAAGQAIANR\nVNPEHAEALMEK\nFSDVVKKEEVEK\nYRDDKYPLTTAK\nSDDVIGR\nNTMGGLIK\nTIKSEAVENAEDARR\nSGSTYYFKK\nETPAEAPAEEEKTEKAE\nSNQSNCYNQRPIVTK\nNNVDNLENR\nTNKAGAYHCTTIVDCNTR\nKNLESLNNVK\nLTEIGSQR\nTSSATDMTYSDYRR\nVVVSQLHR\nINSAKDDAAGQAIANR\nHVIDQDHGISTVK\nYGQVPGHIR\nTNNSSMVTSSLK\nNFDAHEAYK\nALEMGSESK\nVTPKGETQLTPEEK\nTKQDQDKLGVGLSK\nIHAYIDGGKPEER\nNEERPMTQEEIK\nAPIVTVMGHVDHGK\nFVPASGAASR\nSNQSNCYNQRPIVTK\nGATVEATVEK\nHVIDQDHGISTVK\nHYAHVDCPGHADYVK\nAGKELNSLPPK\nSTSSLTPPK\nFKNVTSNLK\nEGRVPLHTLR\nAVSIKDNGTSINSNK\nKCCFYPEK\nGAAYSTPDEKYEK\nNVTAGASPMDIKR\nAVSIKDNGTSINSNK\nSVLTCEAK\nVTPKGETQLTPEEK\nANNQAFKIEK\nTYQVTEDESK\nAAEIHYPR\nNYGLNHMR\nSNQTGAFVK\nKVNNCVIDEHDVR\nLTGTVYEYDHNNKR\nWRNPNVQEER\nKVQIDEPGDTR\nANLNMNGGGNTAR\nVYRESYDDENEQEDESR\nQGGVMYSR\nRKPLIDGGYDGK\nRKPLIDGGYDGK\nGKNTVAAEVYR\nAYGTPVAGK\nRDDQGNYVINSK\nLTGTVYEYDHNNKR\nTPLHTFR\nTKQDQDKLGVGLSK\nSKQHLVDIKANVK\nLASMYLNHK\nAGDDAQTALDKAK\nHACANYEFR\nGHSESVYIETK\nVTVSDKFK\nVYQTNEIK\nAVLEEVKGR\nKYKELDAELKR\nGAAYSTPDEKYEK\nSQDEVDNHATQEGAAVGR\nQRLSPSLGESSHHVCPR\nANNQAFKIEK\nYRDDKYPLTTAK\nAALKDFR\nYSNTTINGAGANESK\nSKQHLVDIKANVK\nMQELEDQEMAESK\nYRDDKYPLTTAK\nYGEELVKK\nSSVSLSGGESQR\nRDDQGNYVINSK\nHVPVTEQIR\nIQTLAEQGNK\nSQDEVDNHATQEGAAVGR\nVYRESYDDENEQEDESR\nNGYAACHGGQKEYTLADGSK\nTSSATDMTYSDYRR\nTNNSSMVTSSLK\nAVEYMKEMAKK\nNVGETPNGYR\nAALVHGLK\nSGGVTMSHLR\nAKATLAQAEAEAK\nTIVVLDHHR\nVQHNNAIGPYKGGIR\nTKQDQDKLGVGLSK\nQADTPALR\nIGVDQPR\nSTSDSIVSSQTK\nLASMYLNHK\nVTPKGETQLTPEEK\nKAAITAEIR\nSGGGGGGGGCGGGGGVSSLR\nSPALDSCPQR\nDSNDEIKKTDGSEDEIKAGQER\nGMVLCKPGQIKPHSR\nSILDEGKR\nGMVLCKPGQIKPHSR\nAPIVTVMGHVDHGK\nHIGVEDGLSNRR\nGMSKAQTEEELAVK\nNAGSSWDETK\nNCPVGAITGEKK\nHYAHVDCPGHADYVK\nKNENDETQFLHSK\nSVLTCEAK\nANNQAFKIEK\nIAEMATGEGK\nNGYAACHGGQKEYTLADGSK\nWDRFSSR\nEDVLNR\nLNGMADISR\nSVATADLK\nSAGNSAQLMAK\nAPIVTVMGHVDHGK\nGISCPDICTGGSHTQSKR\nMNECEAFQK\nAIVNEEIAHHEAK\nILYGGNK\nTYSPVSGEEVKK\nRKPLIDGGYDGK\nVQHNNAIGPYKGGIR\nLGQSSSTLSGGENQR\nNEDGSYNKNAAWGK\nAVEYMKEMAKK\nRDDQGNYVINSK\nLNNIPPK\nKNENDETQFLHSK\nAIVNEEIAHHEAK\nTFGSVSTK\nTYSPVSGEEVKK\nLKAHDEENTCNIGDTVK\nSTCTGVEMFRK\nIVGDTMGK\nSVVIANEHNELKTK\nAVLEEVKGR\nSQDEVDNHATQEGAAVGR\nSWDNPR\nALVAAGPK\nNGKGEVDDIDHLGNRR\nGPGHTVGSENIYK\nTGTAQVSQGAAGYK\nYSNTTINGAGANESK\nMQELEDQEMAESK\nAAALAAADAR\nGQVLAKPGTIK\nVKGDNSVPAAHTTIYKN\nMEQNPQSQLK\nYRDDKYPLTTAK\nGSGTTIQEVNR\nIKNDFAHGLRTEK\nQRAEDVEKWSGGR\nSKQHLVDIKANVK\nSHATAQEEILK\nNGKGEVDDIDHLGNRR\nLMTEKPEYR\nKISVADYNAACRK\nTNNSSMVTSSLK\nKGLADTALK\nGQVLAKPGTIK\nSGSQATEAAKYDYR\nIAGKYFK\nLVNQGMIQGR\nKAYFEAEEGSEKAPK\nNGYAACHGGQKEYTLADGSK\nEAALSGVNEVSHRR\nMYSSAHSSLYK\nAKVEMSLSK\nSKQHLVDIKANVK\nKAYFEAEEGSEKAPK\nQADTPALR\nNSVNGGSVSGMGSR\nIDVDETGK\nEVVKAFEK\nQREAALSGVNEVSHR\nGDVEAAKDIAR\nKYEEEVVDRNVR\nDKLMTNPCTAK\nAAGNVDDQINR\nGMVLCKPGQIKPHSR\nGMVLCKPGQIKPHSR\nKITAEEQALLDGK\nMYSSAHSSLYK\nFQDEEVQR\nVALEPGK\nFLSDESNK\nGANGVVVVTTKR\nAPIVTVMGHVDHGK\nMHKEEGLSFR\nVKGDNSVPAAHTTIYKN\nGLLDSEKEPAKESGR\nIAVMNGK\nGLLDSEKEPAKESGR\nGIETGEKYYSMGHTR\nSVATADLK\nIAEMATGEGK\nMAEQEGVDIRK\nMAEQEGVDIRK\nADDDMNYYGK\nYSANNPPAVK\nKYEYNDYTNGK\nSQYEQLAEQNRK\nAHVNIGTIGHVDHGK\nNGYAACHGGQKEYTLADGSK\nRKPLIDGGYDGK\nKAEKIDMEAAGEAPANK\nMHKEEGLSFR\nGIETGEKYYSMGHTR\nLNSLKGENESLK\nKAEKIDMEAAGEAPANK\nSTSDSIVSSQTK\nAVLEEVKGR\nSQYEQLAEQNRK\nGFSSGSAVVSGGSRR\nARQDAELQQEVR\nARLDKSDEEAINAAK\nITAERNPADLK\nAAALAAADAR\nALVAAGPK\nVLTEAAVAGKR\nNGKGEVDDIDHLGNRR\nLLDKTMGDTK\nVRLDNSNNDYTEK\nVRLDNSNNDYTEK\nYASSVIK\nQVTTASMSGK\nAGKELNSLPPK\nMETTQTSTIASK\nYIQLEKGENR\nNGKGEVDDIDHLGNRR\nARLDKSDEEAINAAK\nSVLTCEAK\nLDPHSLGK\nYRDDKYPLTTAK\nTLDCTYNR\nITAERNPADLK\nQSGANSVEISR\nFNDSDMSR\nVIEFNKDAK\nLVEEKAEAFGKR\nKGLADTALK\nQADTPALR\nEAALSGVNEVSHRR\nALEDEGYRPK\nTNNSSMVTSSLK\nYADEVIRR\nTCFGTNNTDNCAR\nSTIITSTNSNR\nGMVLCKPGQIKPHSR\nSKAYEAIVK\nYGTGIGGVKDDNSSR\nMKTDLLASR\nGETQLTPEEK\nVKVLPQDQASNGGQNDGSSSAR\nIETEGMYDGKNQSTK\nGLLDSEKEPAKESGR\nGLLDSEKEPAKESGR\nITDPVAK\nYGTGIGGVKDDNSSR\nAQPLGVSR\nGTFHTSFK\nEGGIGVIHK\nKYEYNDYTNGK\nGMVLCKPGQIKPHSR\nYRDDKYPLTTAK\nALKYNGGVPK\nVFAGEYACHGK\nSQYEQLAEQNRK\nADDDMNYYGK\nKYEYNDYTNGK\nMNNESMHGNANQSTAVLRR\nDKLMTNPCTAK\nANSSTTTAAEPLK\nAHVNIGTIGHVDHGK\nTRLESEELGTK\nGGFPVVQKK\nGIETGEKYYSMGHTR\nALDAYNAK\nAAAESSIQVK\nIFTEYHK\nCAYVCPH\nGVFEDKAVK\nCGLSEHFK\nNNITAIK\nITAERNPADLK\nARLDKSDEEAINAAK\nVGAWCGQNK\nGIPADKISAR\nSWDNPR\nQIGQTGVTVRPK\nSGGGGGGGLGSGGSIR\nGTYQYADDTEKTTATK\nGTYVDYGDRR\nKVVVAATEE\nYIQLEKGENR\nGLGSVAER\nGGLNAPEAYRK\nAGKELNSLPPK\nQSGANSVEISR\nYIQLEKGENR\nRVEFHIAQK\nTDCFSCAQNGR\nVIEFNKDAK\nSTTPVNYYEKK\nTGDSTKDPYDKPFYHK\nYKDQNGDNRIDEKDIVK\nKSGYESLTTEEK\nYGGPTSTDKVNAQVTRQER\nQREAALSGVNEVSHR\nQADTPALR\nKGLADTALK\nSFGGAQVSR\nKYVEEGNFGGK\nLNNIPPK\nYLGPARDNMEK\nKPEIAEANIK\nDAGGVQINQSK\nASDLGDIKTR\nMFKEEEHTVSENANR\nTCFGTNNTDNCAR\nGMVLCKPGQIKPHSR\nAPEAVIAK\nADVQGTAEAVK\nSTIITSTNSNR\nLSELSANNR\nYAPAALDDKDGGK\nYTLEDTPAKK\nAASYIPGTHR\nNAHILESPSDR\nNGVSPIQEK\nKPVIKQEVSEEDVAK\nGETQLTPEEK\nSKAYEAIVK\nRTSSATDMTYSDYRR\nVVQCTLGR\nYGTGIGGVKDDNSSR\nVLKPYVDSGK\nAPIVTVMGHVDHGK\nTQINDISQK\nEAVASYEAR\nRTSSATDMTYSDYRR\nHQITETTSEFDKEK\nFGQVEREEGLESHK\nEGKELFQEK\nAEYYLNHTCK\nEACYDKAYAVAASGNNNKHER\nNKYTYYASAAK\nYAPAALDDKDGGK\nKANLVLER\nHQITETTSEFDKEK\nKLLSQEVDR\nGGGGFPTGR\nLVDYKNDKFK\nLTQEGLTGNK\nYRDDKYPLTTAK\nKPVIKQEVSEEDVAK\nLVDYKNDKFK\nGMVLCKPGQIKPHSR\nDLDTEKEFQGTKK\nTADAGYLTRR\nCGLSEHFK\nVSLAAGESR\nTTESGLQYK\nLKNVEVGYK\nFYGGVDNSDHR\nGNTSIQTQSYR\nFYGGVDNSDHR\nLVEEASSSKAPIAK\nIQTGSYVNKDGVK\nVGAWCGQNK\nSGGGGGGGLGSGGSIR\nVVTLGDK\nLSGLTNYNKR\nIAPGAYQAAK\nVAETRKDQDIAIAETK\nTAVINAASGR\nVAETRKDQDIAIAETK\nKYEYNDYTNGK\nMVPSYK\nTDCFSCAQNGR\nAIKPVNEADVEK\nQSGANSVEISR\nVEEKGNLLQR\nEAFNQVNR\nALEHTVYNAPK\nLSPSLGESSHHVCPR\nELFKQAEENAKEK\nSFGGAQVSR\nYGGPTSTDKVNAQVTRQER\nAIKPVNEADVEK\nKGLADTALK\nKDNEAFESYK\nLNNIPPK\nASFYAQK\nFNSVSSEDDREVSAK\nEATSDLTGER\nLVEEASSSKAPIAK\nQVTKDDDYEKFR\nLGKPTDERHILVSK\nGMVLCKPGQIKPHSR\nALQQLQTK\nLSPSLGESSHHVCPR\nAAITIPAKK\nVILCSHLGKPK\nLKNVEVGYK\nLGKPTDERHILVSK\nTCFGTNNTDNCAR\nTPKENAEGYKESSAFTR\nKSSFTGSAAVIKADK\nLIVTTEKDATR\nAIAAMSGTEYGK\nRTSSATDMTYSDYRR\nHQITETTSEFDKEK\nLAPGVDPNK\nKSSFTGSAAVIKADK\nELFKQAEENAKEK\nGMITNEDQDR\nNSGQVENFNQR\nRVEQKLDELKAER\nFGQVEREEGLESHK\nAPVVTIMGHVDHGK\nRTSSATDMTYSDYRR\nSVDMDKCTGCGVCQEK\nEACYDKAYAVAASGNNNKHER\nAYQEEFSKPR\nDRVDDALR\nHNDNLCYDEKEGAVAR\nLIGTTSETIKK\nYDASPVER\nMIGQGMHGFVENK\nSVDMDKCTGCGVCQEK\nEGMNVELDK\nLHHLVDDKIHAR\nGGGGFPTGR\nHQITETTSEFDKEK\nALTSSYAGR\nAQGVQLTAK\nYSSDPYEGEK\nEGIQHQVLNAK\nRTYEEFTR\nNIGTGANGSITK\nKGEDVVNKNYAAVDR\nGKEHELLHNDSY\nDRVDDALR\nQADGSVMLR\nVYDPNLKPQNTK\nTNNSSMVTSSLK\nMPAGMKEAMK\nYRDDKYPLTTAK\nTTESGLQYK\nVGAWCGQNK\nAVMQMQR\nNSGYEGGGKEYKPFR\nAYQEEFSKPR\nAAGEKFLAENK\nAGIYTDCGTK\nNSGYEGGGKEYKPFR\nKGEDVVNKNYAAVDR\nSTIITSTNSNR\nAIKPVNEADVEK\nGPIDNYADRK\nMAEMYK\nSGYESLTTEEKK\nVESLCEHNPMLGHR\nGVEITVSHR\nNAMNPHTNPIER\nANFVACHNPSYVRK\nQREELAEQIK\nHDIENEQAVVR\nTGQSLMER\nSIEEIEAKR\nDSESKFNVTR\nDSESKFNVTR\nTGDFVGGKTEFKK\nFNSVSSEDDREVSAK\nFNSVSSEDDREVSAK\nIQYGGSVNAK\nNAMNPHTNPIER\nTANSGYLTR\nEGIQHQVLNAK\nAIKPVNEADVEK\nIKQVTKDDDYEKFR\nHVYCQKPLTHSVYESR\nANFVACHNPSYVRK\nQHLVDIK\nKSSFTGSAAVIKADK\nHDIENEQAVVR\nADDDMNYYGK\nGMVLCKPGQIKPHSR\nKANLVLER\nTCFGTNNTDNCAR\nADAQTATQYKENISK\nISKDYSDFTNTKK\nLGKPTDERHILVSK\nAGHTEATIDMAR\nEQKQEINELENK\nMQELEDQEMAESK\nKSSFTGSAAVIKADK\nLAPGVDPNK\nVEANVGQAVK\nLTATLNSGK\nNALEAGGSVR\nHYAHVDCPGHADYIK\nSVDMDKCTGCGVCQEK\nNSGQVENFNQR\nMFVMWVMSAAMLTGCGGSGDSGSKEAEADGSGKK\nIKQVTKDDDYEKFR\nHSVYNAQDIEK\nSVDMDKCTGCGVCQEK\nVIDYATK\nAVMFSSGAMK\nILDKIR\nIVSGENADIK\nLVYETSSAK\nNVEDADAEYQK\nCGYNPTFQNMKDK\nMIGQGMHGFVENK\nCGYNPTFQNMKDK\nVLDDLKR\nVNDEATDDDLK\nEGMNVELDK\nYDASPVER\nGKNVVIVGDPK\nRKPLIDGGYDGK\nKGEDVVNKNYAAVDR\nLIADAMRK\nDRVDDALR\nAATYEQIK\nQREELAEQIK\nIAGEIGMGRR\nSMTNADVTIK\nVIEVNAR\nLVESLKEEAK\nDNGDEYVR\nTQFDLRK\nSDSIVQPR\nVSNGNHVNVTLNR\nHYAHVDCPGHADYIK\nSGDYIMKPIQK\nKGEDVVNKNYAAVDR\nTGIINPK\nVGAWCGQNK\nVESLCEHNPMLGHR\nFGDIATTKDSR\nIAYDENMEKR\nKNGDELQPGVNKVVK\nTTESGLQYK\nSCNIVTSCEGK\nALKEGMNENLEK\nNAMNPHTNPIER\nTQEVPIK\nTGLRETVNNVR\nDSESKFNVTR\nQREELAEQIK\nAAPLANSDADKYAAEKEK\nGAVSVNAVQK\nSGYESLTTEEKK\nKLPEHPEAPMMACVDTDKR\nEKELNEALEK\nMNNESMHGNANQSTAVLR\nVESLCEHNPMLGHR\nNRPSQGSGIMPGDIK\nNAMNPHTNPIER\nGQSAVFQGEK\nTANSGYLTR\nIAYDENMEKR\nTDMNNTLNSTK\nKANFVACHNPSYVR\nVESDEATGLR\nGIVPNNKYDR\nCAYVCPHAS\nKNGDELQPGVNKVVK\nVRQGQFEGMAEK\nKANFVACHNPSYVR\nDLTKLDSK\nVSNGNHVNVTLNR\nLMTNPCTAK\nRAENMLWHK\nRFHMLSANDNAK\nCGICGEHGGEPSSVKFCHR\nADDDMNYYGK\nSYVNNKLVEK\nTAQEAVSPDEAAR\nAAPLANSDADKYAAEKEK\nTCFGTNNTDNCAR\nYQSTSQEHNIKDQSNQASAYR\nHYAHVDCPGHADYIK\nTGLRETVNNVR\nMKEQDIIK\nRFHMLSANDNAK\nENSAGGVTMATGSK\nSLSDMLKGK\nVGEVYNVGGHNER\nVEQKLDELKAER\nGGTANLKPECYEK\nIVSGENADIK\nIMEKIDQDPEGEEVKHAER\nVINTMPK\nNLPADVK\nALEELSKGEATK\nFMKAEGGIER\nVYFVNKEEK\nVHEETGISENDIAKR\nFNSVSSEDDREVSAK\nVMFEIGGVSEDIAK\nEYIEAGKDNQGKGYDPR\nSPIYCDNR\nEKAAYPIESVRENK\nAEGTETKAEEGKDSIGHQIYK\nNRGVVMNPVDHPMGGGEGR\nNAEDICVQNGK\nIAGEIGMGRR\nIAGEIGMGRR\nSTMQELNSR\nKGEDVVNKNYAAVDR\nGIVPNNKYDR\nALEELSKGEATK\nVYFVNKEEK\nLNFSHGDYAEHGQR\nSKLWAPNRVDK\nHYKDMQDCEFTVENGK\nKTNVAIDAPCSGNASCGK\nVLDDLKR\nNLEDKLNAK\nSMTNADVTIK\nKDPLFR\nERYEYLK\nDTRDHIFQDR\nDRVDDALR\nMGAGVDVAEGHPK\nGMVLCKPGQIKPHSR\nKGEDVVNKNYAAVDR\nKAEEGTSEALIR\nYHFEQSSTTTQPAR\nLTYTYNDNTMHK\nLNFSHGDYAEHGQR\nNESCGGHFREEYQTEEGEAK\nVSNGNHVNVTLNR\nTGLRETVNNVR\nNAMNPHTNPIER\nVGAWCGQNK\nKGINILDKR\nTQKDMDKLSNGLAK\nMSTGYSAVPK\nMSPVPADVRK\nLTYTYNDNTMHK\nYHLNNPMMK\nNFRPHVSCVRPTPDGK\nKAPEGTGVIAGGPAR\nLKNEETDEIKEECLKR\nIEGISNANDESDRDGMR\nKANFVACHNPSYVR\nGIAAVIRK\nAKDGAIVITTK\nSKLWAPNRVDK\nALGITKEDIGKK\nTDSTLQVEK\nNAMNPHTNPIER\nVSSEVIAAK\nTQKDMDKLSNGLAK\nTTLVIAHR\nKLPEHPEAPMMACVDTDKR\nKANFVACHNPSYVR\nDLTKLDSK\nDYPGYQK\nNVVVETAEK\nGILMEEKEK\nIFKEMCETK\nIGDCHLNVR\nTEEIYMEQNNKR\nSKPFICCEYTHAMGNSCGAMHK\nFILYHKEEK\nQVEDYMKEK\nTTESGLQYK\nLKNENVSSMMTVSEESRR\nSYYAKENNLDPK\nAKEFIANAGNAEHMPEKTQK\nSIYFRR\nALGITKEDIGKK\nFIKNFAK\nLPVWNVK\nIGDCHLNVR\nEVANINEAANK\nIVVYSK\nFKYSEMR\nRFHMLSANDNAK\nLPVEAER\nEGVPIKEETETR\nVYFVNKEEK\nKAPEGTGVIAGGPAR\nSDVLPNR\nTEEIYMEQNNKR\nKVIYVPGK\nEIYDECNEK\nAEHPLSDGLR\nMKKGNTMK\nSVTSEQIDNAR\nADDDMNYYGK\nTKYTIKEGETLTK\nTKESTADKYPDLPK\nSTMQELNSR\nSKLWAPNRVDK\nSFYEAK\nVHITSISTR\nVLNKENLTVK\nMGANMDPEK\nIFAMNESGKK\nAEGTETKAEEGKDSIGHQIYK\nERYEYLK\nSMTNADVTIK\nITESKERETIVLK\nNLEDKLNAK\nAVVIKGQLTK\nATGMQIQVER\nGVMPSTQGNPNR\nLAGASLGAK\nRVYTFGNGQAEGK\nHYAHVDCPGHADYVK\nHVAFSVQR\nYHFEQSSTTTQPAR\nSVAAGFMK\nITESKERETIVLK\nYHFEQSSTTTQPAR\nGAKPVHWCVDCR\nSEYPCTAPAR\nLSQDSDYIRR\nYGPALASHAPQGK\nGLGAGAKPEIGEK\nGLGAGAKPEIGEK\nHSLMSYYGR\nKGEDVVNKNYAAVDR\nTTITSENDVQTR\nNAMNPHTNPIER\nLTYTYNDNTMHK\nAGDDANTAFEK\nKAPEGTGVIAGGPAR\nLTDHQEIKDEKYVYK\nEGVPIKEETETR\nLQSDTPVPGK\nEAKEVALVSDNK\nFCQKQDTEWEK\nIKGNEFCVK\nLNNIPPK\nKGNEQINFNAR\nTATQMDPYASDYEKK\nALGITKEDIGKK\nSKLWAPNRVDK\nIVDTVEER\nAYPATIK\nKANFVACHNPSYVR\nAYAEELNK\nKGNEQINFNAR\nVGAWCGQNK\nGGVSLEAMK\nFATEKGMVGIK\nDNNNNAGNNNVNANNNNNFQR\nNRGVVMNPVDHPMGGGEGR\nAANEALRNDGLATK\nEIIANESQER\nKANFVACHNPSYVR\nKNVWTVAK\nTFHIGGAASR\nIMDQAMK\nEGIEYASK\nYISLSNTHTR\nTEEIYMEQNNKR\nLNKEALHFR\nQVEDYMKEK\nEHPVLLNR\nKGEDVVNKNYAAVDR\nSKPFICCEYTHAMGNSCGAMHK\nFIKNFAK\nLPVWNVK\nLDYTTNVRR\nYVVLGHSER\nIGDCHLNVR\nTVDGPSMKDWR\nTGHTFNHNLSINGGSDK\nFALNEDAQPEDKGAKK\nIEGISNANDESDRDGMR\nDNNNNAGNNNVNANNNNNFQR\nRIEGISNANDESDRDGMR\nLTDHQEIKDEKYVYK\nINIDSDSR\nQQLAAEQYK\nGLGAGGEPEIGKK\nEGVPIKEETETR\nSYGGSHIVMSCK\nTGHTFNHNLSINGGSDK\nSTMQELNSR\nVRNEEDEAFVK\nESLGMNER\nERYEYLK\nVTAPLTGK\nHAIAVMEER\nVTPKGETELTAEER\nVTPKGETELTAEER\nKSSGFEITDK\nRSTSSFSCLSR\nSYGGSHIVMSCK\nHMGTDYRVTIDDKK\nAMTDYNTNANYHR\nRMGKEEDAAYFAK\nAMTDYNTNANYHR\nSVAAGFMK\nYHFEQSSTTTQPAR\nKIIVVPK\nEYGGTLDNR\nSMTNADVTIK\nFTVNHDGNIR\nRMSALGPGGLSR\nVGTYNEFREK\nGIVKNTDFNR\nNQVTEDFEQKK\nITESKERETIVLK\nLVSEYNATQK\nGTDYMNMSATK\nITESKERETIVLK\nAGMLKTEEIYMEQNNKR\nTIKSEAVENAEDAR\nLTDHQEIKDEKYVYK\nTTITSENDVQTR\nYISLSNTHTR\nMKEQPGLSIQAK\nQKVVYADSDADGSMK\nIKYDEVETTDNQETSDKEEK\nGLGAGAKPEIGEK\nAQIVATKSDYDREKLQER\nAVEDATYQAGAR\nMPYKGSVENGAYK\nYHFEQSSTTTQPAR\nGVVMNPVDHPMGGGEGR\nIVDTVEER\nLQSSDTPIGK\nGVVMNPVDHPMGGGEGR\nVVDRDQVEPEHFK\nKANFVACHNPSYVR\nADDDMNYYGK\nTFIEETGKNADR\nFKADVYGQAK\nLGQSSTTLSGGESQR\nKSTCESCGNCVEACPTGALSSKR\nSKLWAPNRVDK\nTFHIGGAASR\nVLVETSAR\nIKNDFAHGLR\nEIIANESQER\nALDDISRER\nSVNPGHIIR\nFTVNHDGNIR\nVTNDIELKDR\nKNVWTVAK\nIMDQAMK\nTGENQIKMELR\nLSDSAKPVFK\nEHPVLLNR\nYDVVAR\nVLPNTVEK\nLGGAEIAR\nATGYPIAK\nVYDKEKEIDIEK\nVPHGGAGIVHDIK\nVGQYAAEIRDK\nIKNDFAHGLR\nTVIVGPCNDREGATK\nSSEMHQDSSFAIK\nVYYNNHKDEEI\nINIDSDSR\nMPYKGSVENGAYK\nVTNDIELKDR\nASTYDGSALK\nGYTVEANPNTK\nRGRIEGMDDIGGGK\nLTDHQEIKDEKYVYK\nTVIVGPCNDREGATK\nLTPEERLEQK\nGLGAGGEPEIGKK\nDIDKFQVKR\nHQYALNKEAELTNK\nDAGMVNSDEPAK\nESLGMNER\nVTPKGETELTAEER\nVIVSQLHR\nGETELTAEER\nVTPKGETELTAEER\nALDALRQER\nERYEYLK\nGLAAHWR\nRIEIKPIDQK\nHVAFSVQR\nAAQYVASHPGEVCPAK\nAHLILPTHR\nSLKDEFK\nRGRIEGMDDIGGGK\nEYGGTLDNR\nSGGVTISHLR\nRIEIKPIDQK\nLVVGTQCR\nKIIVVPK\nSCDVFK\nAAQYVASHPGEVCPAK\nAVASGTFADSK\nERAPMYVVGETTGDHR\nKGEDVVNKNYAAVDRGGEYK\nKGETMGIVGESGSGK\nSITQGLGAGNRPER\nLSDSAKPVFK\nLTDHQEIKDEKYVYK\nVALSTTSVEGAKK\nTIKSEAVENAEDAR\nDDKGQLTLK\nEMILAENAEGRR\nEKVSAYEAEVK\nGGDIQAYDR\nKKEDPEYILK\nKDFEQDFREK\nSHVNMTDGEIAR\nANINPAHVDSEEHMESNMAK\nATVTVTDTEGHPVSGAK\nKNCKECGCPTCMAFSMK\nAGFEDPGTQK\nGVVMNPVDHPMGGGEGR\nVFVSEGTGK\nSITQGLGAGNRPER\nRKDVTTAISTVSTK\nHVSNITNVYK\nIVDTVEER\nATVTVTDTEGHPVSGAK\nGVVMNPVDHPMGGGEGR\nYIDADGDLKQK\nKDFEQDFREK\nVMDSNDLEKER\nYYGSDKPDLR\nVYEIPEGTKNSK\nLGQSSTTLSGGESQR\nTFHIGGAASR\nIAYVNKMDR\nTNIRVEDYK\nALADNKPDENFNK\nYYGSDKPDLR\nLNNIPPK\nHGGGGGGFGGGGFGSR\nKGSSLQQGFQKPAQAVNR\nHKEDEFTDKYGEVR\nKTFAEKPAEFDPRK\nGANNNKFEDLR\nYTPGDNYVDGSDKK\nVLPNTVEK\nSKGESSLFSR\nLHTEILK\nVLQEEQMR\nSVVVIEKGEPK\nYTPGDNYVDGSDKK\nICTMGPCR\nDYVEGETAAK\nMETMDNNTISSTHQEK\nRKDVTTAISTVSTK\nATSSMVYSHHAQVSNSIAK\nVHAIHITGNSAIK\nLIGTYSGHTPQAK\nKANFVACHNPSYVR\nSVGPVENRPLNENR\nSYGKKGEDVVNKNYAAVDR\nHPYVEELKAVHK\nTDGTATLAASAK\nELDAELKR\nFGAPHITK\nTVIVGPCNDREGATK\nESGIPVEK\nGYTVEANPNTK\nTVIVGPCNDREGATK\nSVVVIEKGEPK\nLEDKVLVK\nMETMDNNTISSTHQEK\nHPYVEELKAVHK\nKAKDTDDWYVGCTAGENGHTSK\nQAVTNADKTISSIKR\nHLAMMPHLER\nGETELTAEER\nKHNTDYATVDLR\nRPEFLGK\nHGGGGGGFGGGGFGSR\nTVEVTLKNEQGTTK\nVALSTTSVEGAKK\nQVIEKYPGSEEAR\nEVTRVPYKVVKGDNNTPR\nATSSMVYSHHAQVSNSIAK\nKGSSLQQGFQKPAQAVNR\nSGGVTISHLR\nAKDFEDAVEK\nLVDVDSR\nEAVVCAVK\nGLHPAMAEVK\nGKQLLASGVGQTSR\nNRGVVMNPVDHPMGGGEGR\nLTDHQEIKDEKYVYK\nSTSPDNGPDITR\nGKQLLASGVGQTSR\nTDKNAEPDPVYIKEK\nQAVTNADKTISSIKR\nGCHVLNKTDLDKVR\nALADNKPDENFNK\nERAPMYVVGETTGDHR\nIENFKADVK\nIENFKADVK\nQVIEKYPGSEEAR\nSIETAGAEVQK\nEVLGEHIEQK\nRMTADEKDALLK\nLTDHQEIKDEKYVYK\nNVVAGDPSPDGQGR\nRMTADEKDALLK\nTFEVTEDESKEK\nEIIANESQER\nRSPADYNKGSIQAGTYNAK\nHVSNITNVYK\nTYESESESNIDR\nAANFNAVR\nTMNDYVAK\nQVPQGQEALEK\nTVDGPSMKDWR\nATVTVTDTEGHPVSGAK\nMMISNKAELDKCR\nAGAPFGPGANPMHGR\nYYGSDKPDLR\nIINLEKR\nLMTLTEGK\nIKDIESVTNHDVK\nGFTVYNAQGKK\nRYSDGLHQAIEAK\nTDKNAEPDPVYIKEK\nIIPMVEAAKDKCNHCK\nALADNKPDENFNK\nYTPGDNYVDGSDKK\nEGMQVVDVK\nQYIQNVR\nLIDSGDHIASQK\nEVLGEHIEQK\nHIYGIAAANGK\nLNNIPPK\nLDKSDEEAINAAK\nKGSSLQQGFQKPAQAVNR\nSDYIEATKLSNHDEDRTSSK\nTVEVTLKNEQGTTK\nHGGGGGGFGGGGFGSR\nATSSMVYSHHAQVSNSIAK\nVLPNTVEK\nGYSIGESR\nYTPGDNYVDGSDKK\nHIKPSQADPEGGIVTR\nSLAKNPIYAK\nICTMGPCR\nSLAKNPIYAK\nLDKSDEEAINAAK\nMETMDNNTISSTHQEK\nESATDERAKVEELK\nSYGKKGEDVVNKNYAAVDR\nEGVKTTESGLQYK\nVGKKEVVIPAVK\nVQALADAAR\nKHNTDYATVDLR\nQAVTNADKTISSIKR\nMKVYQTNEIK\nVREGDDLLNADRGSK\nGKEIVNLSR\nMIANAEEAGYK\nVKYNPDEAMESK\nLKPAAEDFR\nGQNNVQGACDMGAGPK\nAELYRVDDAHTNEGER\nDSLSMTQK\nHIKPSQADPEGGIVTR\nVREGDDLLNADRGSK\nMETMDNNTISSTHQEK\nATSSMVYSHHAQVSNSIAK\nSYEAALK\nSKLWAPNR\nSRIPAELEK\nDGEAVDALRK\nTTLKLEAETK\nQVIEKYPGSEEAR\nCLEDAKHWATK\nTKPHVNIGTIGHVDHGK\nNSGKTPIVEQHMELRR\nVHTSFNQTVTSTGR\nAAHEAGERVILVR\nSEGVDLSADKMAMQR\nKANFVACHNPSYVR\nGNNVYATVSK\nALADNKPDENFNK\nTIKYFGK\nMADVLGR\nEGVKTTESGLQYK\nESQIALSK\nVKYNPDEAMESK\nAMVLTQK\nQAVTNADKTISSIKR\nYGGPTSTDKVNAQVTR\nLAGMKEDLQSK\nESGTEPVIR\nANFKTDVEIKR\nNRGVVMNPVDHPMGGGEGR\nIENFKADVK\nHTTFSTELK\nIIPMVEAAKDKCNHCK\nYGGPTSTDKVNAQVTR\nYALGDKVEAK\nVGKKEVVIPAVK\nKMILSDNVEAR\nMQTQAELTNR\nYRAPYTTNSDFRK\nHGTFKESQIALSK\nAGLDDKTIMDR\nAKPVDMEKFNEAK\nNSGKTPIVEQHMELRR\nAKDFEDAVEK\nEVTRVPYKVVKGDNNTPR\nHVSNITNVYK\nTYESESESNIDR\nTTLKLEAETK\nYALGDKVEAK\nVHTSFNQTVTSTGR\nQSCEAAVAAIQKK\nQGGDATGDINELRKR\nRYSDGLHQAIEAK\nAGAPFGPGANPMHGR\nAEAEALEASGHPLKER\nAEPDMNSPHGLR\nIVEEQRQQIQQAADK\nNSVNGGSVSGMGSR\nTKPHVNIGTIGHVDHGK\nSELKQEGPAANQTSSGLDR\nRYSDGLHQAIEAK\nIIPMVEAAKDKCNHCK\nYKELDAELKR\nKMILSDNVEAR\nETVSAYAAAK\nSDYIEATK\nASEHQEGQDIENTYDGK\nITEKEMDEGGHSY\nAPEVILRNEK\nTNRFTVYR\nSELKQEGPAANQTSSGLDR\nQSCEAAVAAIQKK\nASEHQEGQDIENTYDGK\nAGAPFGPGANPMHGR\nLYNRQNEQLGDAAER\nVLPNTVEK\nAQAVKDLLVKK\nIDKFMSIQGK\nHLAMMPHLER\nIVEEQRQQIQQAADK\nIDKFMSIQGK\nIGIPHCPK\nATSSMVYSHHAQVSNSIAK\nRGVEVPSLKR\nVMMQASPEYR\nTSDVMSSLAGK\nSIEEAKAICDEK\nELTKYPVSTR\nYKDPDYSAKDLAK\nYTPGDNYVDGSDKK\nEGVKTTESGLQYK\nSLAKNPIYAK\nSEQILAR\nYKELDAELKR\nAYREEAIIK\nSLAKNPIYAK\nLQASANALK\nDAHQSLIATR\nNIPVGSTVHNVEMKPGK\nVVVQNLK\nAHDSFTDIQK\nIIHMVQEAQGSK\nGTLTEPGKESPYR\nSRIPAELEK\nVCAIKIEKA\nCQSAGIGIK\nGGMSIAQSEEK\nHGTFKESQIALSK\nGEAVSSTPESTVSCK\nEADYTAKETELK\nAANTDVTTGTVNHEGYKDVAK\nCDDLAQVPNEKGK\nTDGTATLAASAK\nGVDEDGNEIER\nSSMKPIVANQPVNK\nYKEVNSYDEAVK\nNVTAAYTSDAQGNKVTGSSK\nSGTNSFSGTAYTYHKPR\nMADVLGR\nTIKYFGK\nYDDSYLRK\nEILEKYEK\nTKPHVNIGTIGHVDHGK\nFEQLKAVGK\nYLYQDSK\nFDAAVDGK\nLKHAIAVMEER\nNIPVGSTVHNVEMKPGK\nCDDLAQVPNEKGK\nELIGKEVTNQR\nVQGETYTDGSGNTVR\nDMQANQVNSVK\nTSEQYYDEEAK\nYEQAPSDIQEK\nKKMDTACSCHVSEGDVIETMSEK\nYGGPTSTDKVNAQVTR\nVDIHAPVK\nKMILSDNVEAR\nSSMKPIVANQPVNK\nQVYQSISAK\nYGGPTSTDKVNAQVTR\nIIHMVQEAQGSK\nILRGDVPENLKNK\nKLVPEGVEGR\nGMGTCCVSGCGEIK\nLVAINRVTK\nANADSPRDAAVAIK\nIDMEAAGEAPANKGK\nKLDEINMK\nDAHQSLIATR\nSGTNSFSGTAYTYHKPR\nVALQLADKK\nAPELKLENK\nAAVDSGVCVVAKK\nMLYHYTTR\nGAAPSANDLYTKGGK\nIVSVSSENGGEEAR\nHVSNITNVYK\nQQIEEATSDYDREK\nIVEEQRQQIQQAADK\nLSSESKLQIR\nAVNPYGDGQACCR\nGAAPSANDLYTKGGK\nLLHKYEVPMRK\nYKELDAELKR\nYDDSYLRK\nMLYHYTTR\nKMILSDNVEAR\nSVSKHNTNVDYHQYNFR\nAPEVILRNEK\nRYSDGLHQAIEAK\nMADEYLGRENSK\nDKLTEYYACPEHDKK\nEHLADLNATAK\nAQAVKDLLVKK\nIDAPVDAK\nNCPVGAITGEKKEPHTIDTAK\nSANNIPGVK\nAEDVEKWSGGR\nGKTYDPSTPPYR\nFSADDIQRK\nQQIEEATSDYDREK\nSVSKHNTNVDYHQYNFR\nNASVSVGVEDHDASDTGGK\nSEQILAR\nTRPEVTHVTASVGGTPGR\nYKELDAELKR\nANADSPRDAAVAIK\nLGNEAAQANLK\nTYMIDKTVER\nELTKYPVSTR\nMELGEPDASGR\nGPQGTLYGR\nTEQVSFSK\nAAVDSGVCVVAKK\nIIVGSKEEYDR\nNSGPDKLTLQR\nTYMIDKTVER\nLTGTGVYSR\nDYYHGTPQAIHR\nKGEDVVNKNYAAVDRGGEYK\nLKHAIAVMEER\nTKPHVNIGTIGHVDHGK\nSLEWFAGKMAEPVR\nEGVKTTESGLQYK\nMADVLGR\nGEAVSSTPESTVSCK\nIIVGSKEEYDR\nEAIEKDAAIIRK\nAMFNER\nSGTNSFSGTAYTYHKPR\nKVMVLGGGPNR\nGEGMVLTGPK\nDAHQSLIATR\nSMTNADVTIK\nGATLKETNPMLGHR\nAGDVKDASLKASPSLK\nKGEDVVNKNYAAVDRGGEYK\nLGPIHQGTMER\nTMLTCQSQVGCCAK\nKVMVLGGGPNR\nNSDDCTTVYGTR\nAEDVEKWSGGR\nTRPEVTHVTASVGGTPGR\nGATLKETNPMLGHR\nYGADTLR\nNIQIHYR\nTSDGLPNNSVR\nSNDIIISEKNDEEKNEENR\nKYFSVASGGGTGR\nQHLVDIKANVK\nTYAIQAGR\nTKPHVNIGTIGHVDHGK\nGPHLMTTAPIK\nLKHAIAVMEER\nIANEMLTPYKK\nNCPVGAITGEKKEPHTIDTAK\nYIEAGKDLEGK\nKMILSDNVEAR\nYSATDMER\nQHLVDIKANVK\nYANVATMK\nKYFSVASGGGTGR\nVIKDVICR\nCTQSSQMNHLISK\nQKAEEEGIEIR\nIIPMVEAAKDKCNHCK\nKLNEICNDYR\nSGTNSFSGTAYTYHKPR\nKLDEINMK\nIAGLEVKR\nQNDLAHCGSGSMRDDTIR\nFPELGKK\nMLYHYTTR\nRGDMNSPVLVGGAR\nGLAEDATDEEKAAAKK\nVASGEFVNNEK\nTKEQIQPAIVK\nVAEAEMATMEKK\nYAAMVTSGNR\nIVSVSSENGGEEAR\nKNTPYAAQMAAQDCAK\nALADNKPDENFNK\nQNDLAHCGSGSMRDDTIR\nSVSKHNTNVDYHQYNFR\nATPVGAIAK\nYKGLDPEVK\nGANGVVIVTTKR\nDSAEHEGYAKVR\nLANVEVNR\nMLYHYTTR\nRVEQYSSEAQVYKEGTNR\nAYDGDDDMKPTTSTGNFK\nDLNEDGKIDAGSR\nNKEVDKTTYLSYK\nFAKKPEIAEANIK\nNGQPINEVQTSR\nNCPVGAITGEKKEPHTIDTAK\nGNPSYNVVK\nYKGLDPEVK\nNKEVDKTTYLSYK\nEVITKDVYMK\nGLAEDATDEEKAAAKK\nAYDGDDDMKPTTSTGNFK\nSNDIIISEKNDEEKNEENR\nNHTYYSQLSTR\nSQSFSASADMYHR\nIIVGSKEEYDR\nGPQGTLYGR\nGANGVVIVTTKR\nALADRFR\nKLIIPGK\nVTVVTADAR\nTYMIDKTVER\nGFEYPKEQER\nTFITSNEK\nDVVQTGENVK\nAMAGVIVVTTKK\nAMAGVIVVTTKK\nKVLSDELGEK\nQVELAYEGKR\nSAVLGSSQDGVK\nSEQILAR\nQVELAYEGKR\nIIVGSKEEYDR\nKGEDVVNKNYAAVDRGGEYK\nKVMVLGGGPNR\nEHILLSR\nGFEYPKEQER\nVIVGGEVK\nTAEILLKK\nYDEMGLGR\nMADVLGR\nGGGGGGYGSGGSSYGSGGGSYGSGGGGGGGR\nRVEQYSSEAQVYKEGTNR\nMVYEAHSTDYQTR\nIGDKVVNDVEPKDR\nSVSKHNTNVDYHQYNFR\nGATLKETNPMLGHR\nKVMVLGGGPNR\nLQNVPTSPR\nSYLQSDSNVK\nYGVSEASADAR\nFIEERTEGYEK\nGNKVTFDYSK\nGKLSQYGITPDRR\nRLFLSGNSK\nYKELDAELKR\nGATLKETNPMLGHR\nKGEDVVNKNYAAVDRGGEYK\nGGGGGGYGSGGSSYGSGGGSYGSGGGGGGGR\nGKLSQYGITPDRR\nYSATDMER\nILDKAGVDKDLK\nKPLIFK\nMANDKLSWEK\nNHYAAEYTYNTYKR\nQHLVDIKANVK\nHPYITYDNR\nKGETRPMVDLTGK\nTKPHVNIGTIGHVDHGK\nIAGLEVKR\nTDVVVQPR\nGEGMVLTGPK\nGGVPGGALR\nLAQPEYSAR\nMIQVESR\nRGDMNSPVLVGGAR\nVAKPAVTFGGK\nKMILSDNVEAR\nYKELDAELKR\nKANINPAHVDSEEHMESNMAK\nYSDGLHQAIEAKER\nYKGLDPEVK\nATPVGAIAK\nVIECNLR\nKLCEIISK\nTRVFENVAGEK\nVSESVALQK\nVSEKELTEACAR\nMVYEAHSTDYQTR\nYSDGLHQAIEAKER\nSVSKHNTNVDYHQYNFR\nHFAATFVSENKNR\nEYNHEVNDEELR\nAPTDNDCGNLMPMR\nMGGNLTYHQPDMGMK\nYKGLDPEVK\nAYDGDDDMKPTTSTGNFK\nGANGVVIVTTKR\nKGETRPMVDLTGK\nGTRLEALTAK\nTLSVACVHR\nHSFEYMR\nVSEKELTEACAR\nVLSGGVDANALHKPK\nSAPITDDVEKER\nDASLKASPSLK\nNMINSGMK\nGMGTCCVSGCGEIK\nGLAEDATDEEKAAAKK\nALADRFR\nAVFEAAMK\nMANDKLSWEK\nTNFDLSQHEK\nVNCYGADDVR\nTRVFENVAGEK\nGDGLLHVK\nTYMIDKTVER\nYVVHGSLNAEGNSAMGR\nKCHQNTCPVGVATQNEELR\nSDGTNFMPQVKDESK\nAYDGDDDMKPTTSTGNFK\nSETEAHNMAAMSVK\nKCVFDSNKFDSSQK\nEHILLSR\nGQVLEGTVK\nMADVLGR\nYALTYTGHK\nKGEDVVNKNYAAVDRGGEYK\nIIVGSKEEYDR\nFEVCVHK\nKLPQLTQSTR\nVKEVVDFCHR\nQQLQEGEACPVCGSTTHPYHR\nLQNVPTSPR\nKLMTLTEGK\nANLDLSK\nHYDGLLK\nGKLSQYGITPDRR\nQSKYDDSYLR\nYSDLSAMPR\nKGEYDFGATEK\nVEAENGATMGKTELAK\nTNFDLSQHEK\nEYNHEVNDEELR\nSAVNAIETR\nFIEERTEGYEK\nAMREMILAENAEGR\nACNKLQGQYTSGPCSVSQK\nTPAGMACGSMGPTTAGR\nYGVSEASADAR\nMANDKLSWEK\nEGYLTGR\nMGECGIPK\nKLNQEPFVK\nATLVSASDYKR\nKLPQLTQSTR\nNIFGHPVK\nVKEVVDFCHR\nGKLSQYGITPDRR\nYTLKDNTIR\nKGETRPMVDLTGK\nLFTGAATK\nTCVLPR\nLITEDKIRPDGR\nHTPFFK\nYNMVQDLK\nVLSGGVDANALHKPK\nVAKPAVTFGGK\nKMILSDNVEAR\nVIECNLR\nYKGLDPEVK\nAFNENLK\nKSSFTGSAAVIK\nVAYSYADR\nATPVGAIAK\nIMVNAHEATRPTGICR\nEVVITNKETGDMK\nTHEIIANTDVQSR\nKGENDYTDDINTR\nYKGLDPEVK\nAPTDNDCGNLMPMR\nWADQFRK\nKSSFTGSAAVIK\nIGTVTNVSER\nAPKDNTWYTGAK\nKLCEIISK\nGYDPDHERVVGDVGK\nYTALLATHQK\nKLGLKDNQIVR\nKEQKPQNSISFSEDPR\nKQYQKDEIVEIR\nRTDAQNTAAYIGNGDR\nIAKGDFIR\nASPSLKGVVIDKK\nYNPADVEGK\nEIVELCHSK\nKGETRPMVDLTGK\nFRAYGTPVAGK\nYSNTTINGAGANESKSEVSSADSR\nAYDGDDDMKPTTSTGNFK\nSAPITDDVEKER\nTVVEKPVVESEVKKEEPK\nACNKLQGQYTSGPCSVSQK\nTKPHVNIGTIGHVDHGK\nAVFEAAMK\nSVVNDIQK\nREVLQISR\nVGQVAAQIR\nIFCEAVKDAK\nEVVITNKETGDMK\nTNATYSYSPR\nSDGTNFMPQVKDESK\nRVEQYSSEAQVYK\nTYMIDKTVER\nGYDPDHERVVGDVGK\nYSNTTINGAGANESKSEVSSADSR\nNYQNDGDSVYR\nEIIGKLEK\nIPVQYAK\nQQENAENQPAYYR\nQNGALISKR\nFAVNDAVSHSK\nIIVGSKEEYDR\nKGEDVVNKNYAAVDRGGEYK\nQDALYGAAK\nNKASVSIEGFEKQQEKPK\nHGKGFEGLYNR\nRVEQYSSEAQVYK\nANLDLSK\nHYDGLLK\nIDWNIHQNHK\nFAVNDAVSHSK\nIDWNIHQNHK\nSPHYVYHCNQAPSLK\nSAVNAIETR\nMHACKDYSGAEIMR\nKQVEEEIIETGKR\nVTDGNTVSDYDKEEIKR\nAKSEKEQQEILMNYR\nTIREYGIDEK\nACNKLQGQYTSGPCSVSQK\nMGECGIPK\nTPAGMACGSMGPTTAGR\nANGDFISK\nAIFANAK\nMANDKLSWEK\nSDKKETLPPCKPPTVVETRPR\nTKPHVNIGTIGHVDHGK\nVKPNQQVTIIDSEGKTR\nAMENLTYDR\nIDMSEYQEKHSVSR\nNIEEEEHRFPR\nKQVEEEIIETGKR\nVTDGNTVSDYDKEEIKR\nTCVLPR\nLFTGAATK\nMLAHLLK\nYKGLDPEVK\nSQQYIGVSK\nVKDGVSYSEKDFEK\nEGCGVNPIR\nQDLSDPNQQAAASQDTR\nTGQVTYAVR\nSDGTNFMPQVKDESK\nVVQYIK\nVAESAACAEKFER\nAFNENLK\nKSSFTGSAAVIK\nIMVNAHEATRPTGICR\nNIEEEEHRFPR\nIGRDAEIAAAEAERK\nYKGLDPEVK\nTLVIGAEPHTDEQRR\nKMILSDNVEAR\nNMNVSCLEAK\nTYVNVNIHQKENEDKLK\nVTQDYFKNEEK\nMNNESMHGNANQSTAVLR\nIGTVTNVSER\nKSSFTGSAAVIK\nSSQGVLIK\nWADQFRK\nKQYQKDEIVEIR\nAVNPTNVMGCSKR\nKQYQKDEIVEIR\nASPSLKGVVIDKK\nYSNTTINGAGANESKSEVSSADSR\nYGSDPLR\nEAYGNAVQIRR\nFSCETIK\nLVVDKIEK\nTVVEKPVVESEVKKEEPK\nAYDGDDDMKPTTSTGNFK\nLTDRYITDR\nAVKDIQTAQDNLK\nYIVTPVADKK\nAVNPTNVMGCSKR\nAYDGDDDMKPTTSTGNFK\nTNATYSYSPR\nASPSLKGVVIDKK\nTAIQNGFQK\nRLDNVVYR\nDNMEKLYK\nLQNPTNDAVAAK\nIHCISPSIR\nAVKDIQTAQDNLK\nLRMGGNTSTQAYFK\nKENTTYTYLR\nEGRNPQTGETMTIAASK\nIHCISPSIR\nYSNTTINGAGANESKSEVSSADSR\nFAVNDAVSHSK\nLFVGTAAKEDR\nNYQNDGDSVYR\nVDAAYTYSK\nENHNSVSVDESNAIAK\nKGEDVVNKNYAAVDRGGEYK\nIYYHHSDYVGGMK\nKLDEINMK\nTRSGSETDDITKDEDRGLYK\nSTDRYQSPLSER\nFAVNDAVSHSK\nANLDLSK\nIDWNIHQNHK\nINSLQYK\nTYASHFYGR\nTYASHFYGR\nEITQTSCTISR\nEGLVRNESFSK\nCSGISIGK\nVGNTLSESGTVSR\nLTPQELNK\nIRPEINSSYGSQAK\nGMGESNPVTGNTCDNVKQR\nMGECGIPK\nNIEEEEHRFPR\nMISNSIER\nYEPALR\nQIGLDNR\nIIDFKR\nAIIASPSAK\nACQNYGPLYKR\nTKTPDLYYATGRK\nKAATDLEFSK\nVHTEESIETCGAEVQK\nVHTEESIETCGAEVQK\nKTSEYGVQLR\nMHACKDYSGAEIMR\nADGSTVFSNK\nLMSSGLALKGEKPK\nSDKKETLPPCKPPTVVETRPR\nYKGLDPEVK\nIRPEINSSYGSQAK\nADKPLVGTGMER\nMADVLGR\nQDLSDPNQQAAASQDTR\nVKDGVSYSEKDFEK\nIIPMVEAAKDK\nITGINNPNEAR\nKALCYGIDR\nLSDFTTSSK\nSKNNLLLNSCR\nAGKDANEAMKEATGTYGR\nEVRPTTGYYVQK\nENHNSVSVDESNAIAK\nMQDMPDVDIKK\nEGCGVNPIR\nYKGLDPEVK\nIGRDAEIAAAEAERK\nTFTGISK\nAQGAVTSALGK\nIGTVTNVSER\nEVALNIKR\nSKNNLLLNSCR\nKNILLSTGTMK\nKSSFTGSAAVIK\nYQADLAER\nLQAICYKHEIEK\nTPIVEQHMELR\nKLPSTNTGGSSNSGASSSSGTSSITPGTR\nYKTFSSENKYNTNTTYER\nDVLAGGAER\nYGSDPLR\nNVVLLGHGGAGK\nKAATDLEFSK\nEVRPTTGYYVQK\nVLNKENLTVKVEK\nADPYGNQAELRPK\nQEAIYTQATK\nAAIQEELDKR\nNHVNMTLGLTGK\nQADTYNVPR\nYSNTTINGAGANESKSEVSSADSR\nAAIMYAK\nTKTPDLYYATGRK\nLTPTTTIK\nIGGEFHVPHGR\nVLNKENLTVKVEK\nTNATYSYSPR\nAGIQQEIR\nVEGNDQTISYK\nQITVLDRTK\nKAEEEDAVIVR\nLQHENIFNK\nSISAPANAVR\nTKLETEAQFEK\nMEFGNKPTGTPDAK\nGMGESNPVTGNTCDNVK\nLNTHVVGYTASQK\nGDNSVPAAHTTIYKN\nKAEEEDAVIVR\nQGTPVTGR\nAGAYHCTTIVDCNTR\nVKVTNDIELKDR\nVKKGDILTEGYSTEK\nNYQNDGDSVYR\nKATDGEYRDIAHPINSETR\nIGDEYSNRYTASAK\nHQQHFEALKESEQHNLDQK\nTYASHFYGR\nTYASHFYGR\nEHILLAR\nANLDLSK\nVKVTNDIELKDR\nIGGEFHVPHGR\nFTNTSGFANK\nYIQENVEDKVK\nYTTTMSPTDR\nIAYNDRSNYYR\nDPQGGYRIPK\nTFSSENKYNTNTTYER\nKAPIEAALQK\nTFSSENKYNTNTTYER\nEAYELAK\nMISNSIER\nNTASTDHLFR\nVSAGYTYDSR\nIIDFKR\nRPTHANTSWDFAK\nLYDDLAKR\nAEAESLYQSK\nAKFDELTR\nIRPEINSSYGSQAK\nNKEVILNVQK\nDVAMHVAASDPK\nRPTHANTSWDFAK\nMAMNAYEDQCTPANPR\nAYDGDDDMKPTTSTGNFK\nKAATDLEFSK\nIQTVPVR\nYIQENVEDKVK\nYKGVYQNTDATYAR\nIGDEYSNRYTASAK\nEYMNIEAMAK\nVHTEESIETCGAEVQK\nALNPMKPVAR\nIKQLEIER\nKMEAAVWTDPK\nGVVNDYSEAGK\nQDASNCNSNSSISHEAVR\nSDKKETLPPCKPPTVVETRPR\nSVEVCVKGPGPGR\nAQGAVTSALGK\nNAVIAAEGGTAAR\nVSICALKR\nAPLEDLREK\nVTNPHLMLGGK\nKSDLTGSVASVGTK\nQNNTNSPYTR\nYKGLDPEVK\nVKKGDILTEGYSTEK\nMANDKLSWEK\nIGGSAMEAIAR\nATQTSVVYDTNGK\nFMQENNLYKEGAR\nQDLSDPNQQAAASQDTR\nDVLAGGAER\nKNILLSTGTMK\nKADGSLEPLPAK\nSYGAESLSR\nAMVVAGQDGAYGNAEK\nANPNMLDR\nNAPGVGTSADMDGK\nMAIDQDTTTR\nAQWDGETGTSMR\nVTNPHLMLGGK\nKADGSLEPLPAK\nKAEVSDEYVVR\nTHINPINDVSK\nLSQMAEKLQER\nSTSGSTEQYDVPK\nDREYDVTQGTPDSR\nIGGEFHVPHGR\nLTPTTTIK\nALNPMKPVAR\nYMNNPTAVR\nVADKVAEEADKAVGK\nNTASTDHLFR\nKSDLTGSVASVGTK\nVADKVAEEADKAVGK\nYVEGAKPWGEK\nAIAAMSGTEYGKDK\nYREDGDEYDIK\nQAVTNPDTIMSVKR\nAAEAAYVGTQEPVKEMQK\nKAEEEDAVIVR\nKAEEEDAVIVR\nGAIDTMER\nAAEEYIDR\nSNVPALEACPQKR\nAIAAMSGTEYGKDK\nGMGESNPVTGNTCDNVK\nASLGGVKDEAEVR\nKLQIGGNVQYGHSDNDAR\nYGLSEPK\nSMAMMEGNK\nNVYGEMDQK\nMTFQPK\nEALSQAGTYNDR\nLREYEANGQGFQR\nSSTSGSTEQYDVPK\nKAEVSDEYVVR\nQDASNCNSNSSISHEAVR\nIISEEETAADDNNDYQNNKR\nMQDMPDVDIKK\nSDVLPNRNQGLSGR\nEHILLAR\nYIQENVEDKVK\nIGGEFHVPHGR\nYREDGDEYDIK\nQATTYGVPR\nYKGVYQNTDATYAR\nMADVLGR\nGETRPMVDLTGK\nGMSKAQTEEELAVK\nMAMNAYEDQCTPANPR\nNYQNDGDSVYR\nKGEDVVNKNYAAVDRGGEYK\nVSAGYTYDSR\nVLFVATKK\nLAMTAAIRK\nTVALVGQSGSGK\nSDVLPNRNQGLSGR\nFTNLSPGK\nMYDSNEDLK\nCIDDAMR\nSNVPALEACPQKR\nVPVLNGK\nLITDHIR\nTSFVIAHR\nALNPMKPVAR\nGVVNDYSEAGK\nTADSGYLTR\nGMSKAQTEEELAVK\nNAVIAAEGGTAAR\nYIQENVEDKVK\nIPEGPVAEK\nEYMNIEAMAK\nLAADGIDAK\nFSQGATSASVSPDGK\nATELHMISMK\nQDASNCNSNSSISHEAVR\nSNYDYHTEAMDR\nKMEAAVWTDPK\nHILPYCK\nVTNPHLMLGGK\nKSDLTGSVASVGTK\nAPMYVVGETTGDHR\nAPMYVVGETTGDHR\nYKGLDPEVK\nYKGLDPEVK\nFTNLSPGKYK\nFTNLSPGKYK\nMNYNEEYQR\nIGTVTNVSER\nTLDNISDKQQLEESAKK\nTPVTPHDEDIEDAK\nALNPMKPVAR\nVTNPHLMLGGK\nSLRIETIKPNR\nVSGQVNFR\nRAGAPFGPGANPMHGR\nLVAVLHR\nTPVTPHDEDIEDAK\nIGEPIAAGK\nNPMKPVAR\nKADGSLEPLPAK\nAMVVAGQDGAYGNAEK\nSDKKETLPPCKPPTVVETRPR\nMANDKLSWEK\nAVASGATESDEETVQSAR\nSQITGHFTPEQAK\nGAIDTMER\nYTFESR\nVADKVAEEADKAVGK\nLIVKDGKVDMK\nALSYNVQK\nEYLPEGK\nVADKVAEEADKAVGK\nYREDGDEYDIK\nVAAEEIALKK\nMMHCQNMLER\nVNPNYKEINVK\nLLPPLKK\nMAEQEGVDIR\nTYSEVKDNTERENGPDYVCAK\nSQITGHFTPEQAK\nYGLSEPK\nGTSNGDGILR\nAEYGLTGNSR\nIIPMVEAAKDK\nMMHCQNMLER\nIIPMVEAAKDK\nKIINIVQK\nFVGSTPAAGAINNKR\nSSTSGSTEQYDVPK\nEHILLAR\nLIVKDGKVDMK\nGMVLCKPGQIKPH\nSDVLPNRNQGLSGR\nYQMGVSTNLK\nSIETAGAEVQKGNPVEERK\nSSDSEVPQYR\nGMVLCKPGQIKPH\nGIDITVKKGEFVSIVGQSGSGK\nLLDHAALR\nNADLDMYNR\nIALAGNPNCGK\nVMEAVIESKR\nYIQENVEDKVK\nNPIITSNPPSKDRLDK\nRPTHANTSWDFAK\nGIGPTYTDKVSR\nALNPMKPVAR\nTADSGYLTR\nCWAAVK\nVPVLNGK\nAAELIQGGTR\nGVVNDYSEAGK\nTVALVGQSGSGK\nSLGVAENEQIEHK\nGIGPTYTDKVSR\nIIHMVQEAQGSKAPVQR\nAGEVTAAIAK\nYQTPETEEAPER\nSLGVAENEQIEHK\nAQWDGETGTSMR\nIGSDAYNQGLSERR\nLGETTNPYGTSK\nAPMYVVGETTGDHR\nFSQGATSASVSPDGK\nFVGSTPAAGAINNKR\nMNGLSYSK\nAPMYVVGETTGDHR\nMVEAAKETLVSK\nFGYDSNNQNTIRR\nLLATEPTQEK\nAYDGDDDMKPTTSTGNFKQYR\nAAAAEYLDTYTDGKKNGAATKK\nTISGVYSSESKNDGDFKR\nYYENLHMLHENTMPNR\nIIHMVQEAQGSKAPVQR\nQIVKHEAGEFINR\nALNPMKPVAR\nGGAVQPYVSAK\nVAYNGLQAK\nLAAAQAALNNK\nIIDNVLEHGKER\nYGASFIDKNSK\nGMQITPNTVDR\nGEKITDEISGK\nCADAVKEYGIK\nMQELKEAVGVESR\nMANDKLSWEK\nLNEINVK\nIVFCNK\nYGASFIDKNSK\nLRDVLAGGAER\nFHGVDKELGSSMK\nVTNPHLMLGGK\nSQLVAEQERQKEENLQVK\nHCEENEIERPEDLR\nIQPITPAQK\nLRDVLAGGAER\nLDNDKVNPLR\nSAIANWEQKNER\nGTSNGDGILR\nLVEGTFAESR\nVYVEKKPAFAVQAK\nGLSPENDQSYR\nKSEGVDLSADKMAMQR\nAMVVAGQDGAYGNAEK\nLIAQFQQTGTNHNPNSHLDEKR\nVADKVAEEADKAVGK\nAEYGLTGNSR\nEHILLAR\nKFESAGVIESR\nEIGHGHLAWR\nVHPEVVVISQSNHPNR\nYKGLDPEVK\nHNEVAPAQHEVACVYSK\nYYENLHMLHENTMPNR\nANYDFQGK\nFNINAK\nFAYDSYRR\nKTNQNMTIDLRPICDKGQR\nNGNEIYKLNTAK\nIIDNVLEHGKER\nLAAAQAALNNK\nVMSLGEPDEKGR\nNTEDTRFDTTPTDTR\nILMTATNNNR\nGGSGGSHGGGSGFGGESGGSYGGGEEASGSGGGYGGGSGK\nSQLVAEQERQKEENLQVK\nCWAAVK\nEYTLADGSK\nEYTLADGSK\nTIEYDPNR\nIALAGNPNCGK\nIVIDVKR\nLSEEFGGK\nEHILLGR\nNADLDMYNR\nKENNLPIHITK\nNGNEIYKLNTAK\nSSTSGSTEQYDVPK\nQEYSAYPCGGSENK\nLMNIMK\nNTEDTRFDTTPTDTR\nNTICGLGGK\nHLAEQVQPLR\nRSNHVTLFVGAK\nAGEVTAAIAK\nEKLDYLK\nEIGHGHLAWR\nGVVNDYSEAGK\nGMKEMLDR\nQGDANEYMLK\nIIGYASSR\nVDGQDTPEYHMTQR\nSGKNFLYQDR\nVDESGDVSYTSGR\nQVTPEQLDK\nKGSSNAGTTEVATLSAEK\nKENNLPIHITK\nIMEKIDQDPEGEEVKHAER\nALNPMKPVAR\nYYENLHMLHENTMPNR\nSLGDYAR\nVDGQDTPEYHMTQR\nADMMDAAR\nIKNFTALK\nFHGVDKELGSSMK\nKPVAIYSQEGNASYK\nQATKEAGQIAGLEVKR\nILHPTCIQPAK\nQGEGDKGTMKYEEFAK\nIANEEKLVPR\nSLGVAENEQIEHK\nAFNFANQAHK\nVQKLPLSESDR\nEVITKDVYMKESTK\nLAAAQAALNNK\nVAYNGLQAK\nMQYSGLQSK\nFRQNLLGK\nCSGISIGK\nTSFYNKLR\nLEGMSYSK\nSEMNELAAK\nGGQEVDKLKEELKK\nGNIATVSHCITR\nEAVSQTAGDMAAR\nAKEALDKFYAR\nFNSSLSEDGQR\nQATKEAGQIAGLEVKR\nLRDVLAGGAER\nIQPITPAQK\nNVPISGKDFK\nGANGVVIITTKK\nINNQYVSTPK\nSAIANWEQKNER\nSGGAESANGGDIVTTR\nLTGEIYQK\nLNEINVK\nGGKADAPKLEFVEKDSR\nQGEGDKGTMKYEEFAK\nGTPTQAGVNSPYR\nKVEENNFGIR\nAGYNIPK\nVAGVNIQR\nAKEALDKFYAR\nMKDTILTAR\nYDSMDDFMQGK\nEVEFSKETYNR\nMLGEEPETGKPVSVK\nKIDGTVSAHGIA\nVHTEESIETCGAEVQKGNAPTER\nNDKGVTTNNIIER\nDTKLGQEEITR\nIMEKIDQDPEGEEVKHAER\nSDKKETLPPCKPPTVVETRPR\nFAYDSYRR\nFAYDSYRR\nGGQEVDKLKEELKK\nAAFGGNLK\nFGEEGVCCR\nFVADSDYK\nDITDLKER\nMKDTILTAR\nEADKNIMQRPVNYER\nKAVDLVKDNLK\nLEQIENLKR\nSKPFICCEYTHAMGNSCGAMHK\nKTNQNMTIDLRPICDKGQR\nTIEYDPNR\nEYTLADGSK\nKVEENNFGIR\nDLKPVEVR\nEVEFSKETYNR\nVNNCVIDEHDVR\nIRTEAEGLYNAK\nNNYQFSAR\nQTAFSQYDRPQAR\nLSYQGDNASNNNYR\nATELHMISMK\nKTDNITEENKGYDTNPQYSPDGK\nIVIDVKR\nIKEIMDNLRK\nQGDANEYMLK\nSSTSGSTEQYDVPK\nQTAFSQYDRPQAR\nVNNCVIDEHDVR\nRVEFFCEGRR\nEQPEIIQK\nGYASPEGSAEVNAR\nANNMPNDTIDR\nIGDVEYQGDGNK\nQSSVHFTAQMQR\nENGLMDNTSMER\nVHTEESIETCGAEVQKGNAPTER\nADMMDAAR\nKVSDMFR\nYYENLHMLHENTMPNR\nAPMYVVGETTGDHR\nAVPGNVYANPASHGEGR\nQGEGDKGTMKYEEFAK\nFHGVDKELGSSMK\nILHPTCIQPAK\nMKEQPGLSIQAK\nFSQGATSASVSPDGK\nFRQNLLGK\nLAAAQAALNNK\nSLSDSLK\nEAALSGVNEVSHR\nDAGKIAGLEVKR\nALCYGIDREK\nALCYGIDREK\nLGYNFTNRVNGHK\nGGQEVDKLKEELKK\nSVHNIGIHGDGFR\nWVTASNDTDQTR\nVYTGTVVSTK\nLTNGVATIK\nMQELEDQEMAESK\nALNPMKPVAR\nATIGSVGNSDHGLER\nGTLDTAGVANR\nCWAAVK\nVAAENGATAGKFDLAKR\nKPLIDGGYDGK\nDAGKIAGLEVKR\nASSGLNEDEIQK\nYKYEDVYK\nLGYNFTNRVNGHK\nKPLIDGGYDGK\nNVSSMDADAVK\nLRDVLAGGAER\nSSPSTPYTVNAK\nVADGATVVSTSTR\nVKWVTASNDTDQTR\nKVEENNFGIR\nEVEFSKETYNR\nEVTAALNER\nAYDAVMEK\nYGVSESSAVAR\nINQEFKNVVVSHK\nVHTEESIETCGAEVQKGNAPTER\nFVANDDVIKK\nGTPTQAGVNSPYR\nVNNDALTSVK\nAKEALDKFYAR\nANVDSFEEK\nSYYGESVER\nGAPDKVVEMVKK\nLNEINVK\nATVETTDEGQALK\nNCPVGAITGVRK\nDITDLKER\nGGQEVDKLKEELKK\nLEFVEKDSR\nAQTEEELAVK\nTNNIDKDIIK\nKGLIKDYTIK\nYAAVGVDTEK\nGAHHLNVNVLNR\nHFNVSPSQYGK\nSYEELQDYKK\nKGLIKDYTIK\nVAAENGATAGKFDLAKR\nEADKNIMQRPVNYER\nMLIQGHDDDQLR\nEKVESVMASAEASEEVK\nGQNNVQGACDMGAGPKDYPGYQK\nDLKPVEVR\nQTAFSQYDRPQAR\nNNGFIPGIKPGKK\nSSDYTPATAATQASK\nVKWVTASNDTDQTR\nEVEFSKETYNR\nKVVSPVLVNNEK\nNNGFIPGIKPGKK\nTNNIDKDIIK\nFKKPVIKQEVSEEDVAK\nGLMTEEERYK\nYDPLSK\nLFNPQNNLKK\nAYNRELDPMIKK\nMTAVKEDLIR\nANYTAVISHR\nEGRPSEGETLIAR\nQTAFSQYDRPQAR\nRVEFFCEGRR\nKNAPEVYEEIKER\nGISYNNAVR\nQGDANEYMLK\nAVDGEESPLQK\nSDIVSEEDAAK\nTPVSDPDFKAEAK\nATELHMISMK\nVALEPGKTCGQCEFCKEGK\nLGQSATTLSGGEAQR\nKTDNITEENKGYDTNPQYSPDGK\nKNAPEVYEEIKER\nMLIQGHDDDQLR\nGTGNETNYVMQK\nAVPGNVYANPASHGEGR\nKVSDMFR\nAIFGDKAGDVK\nEGGFVPR\nATIGSVGNSDHGLER\nEFNKEVANINEAANKK\nAIEQLSHIK\nAQTKTEEFDAIK\nEFNKEVANINEAANKK\nAQTKTEEFDAIK\nEGRPSEGETLIAR\nALCYGIDREK\nALCYGIDREK\nKVVSPVLVNNEK\nLAAAQAALNNK\nVIEYDPK\nQVLTEKEFQDAREK\nHLAMMPHLER\nSKHDLFDKLK\nINQEFKNVVVSHK\nAAGMNAHLAKPIDPAR\nQEVSEEDVAKQVK\nATIGSVGNSDHGLER\nWVTASNDTDQTR\nTPFQAVK\nDAEGNVMNDAK\nMQELEDQEMAESK\nLNTALEQAR\nFLNPER\nVLAEVEAGNKDEAVK\nCGTPLSSHEVAQGYK\nTFQGVTEDAK\nAQYEEIAQR\nAVPGNVYANPASHGEGR\nGLHTFIK\nAKEIIATVSAEK\nALMGSNMMR\nASSGLNEDEIQK\nLIQGGGGGQPHFATAGGK\nSGKLDPVIGRDEEIRR\nEWVKPEHSGYSNISR\nKVEENNFGIR\nKPAYSVLQQDR\nVKWVTASNDTDQTR\nKDVYHCNEGHAALINVQR\nLEQVGEAEVPDDKK\nAQTEEELAVK\nQSVDQPVQTGYK\nINLGASDPK\nIMVNAHEATRPTGICR\nALQDATSIK\nHFNVSPSQYGK\nLAAWKEDGKYVGK\nELENSELTYEKK\nNKAAQEEVTMIQSK\nDLKPVEVR\nQVLTEKEFQDAREK\nTPVSDPDFKAEAK\nVGAATEVEMK\nEYLPASYHEGSK\nKVGLVDKPNFR\nKVVSPVLVNNEK\nQMVSTEFKTER\nEWVKPEHSGYSNISR\nIAKPSAQIMEAK\nKNAPEVYEEIKER\nGISYNNAVR\nFKKPVIKQEVSEEDVAK\nNNGFIPGIKPGKK\nLAAWKEDGKYVGK\nVTINASNDYK\nGLKENVIVGR\nQGGDATGDINELRK\nLVEQFNSK\nIKSESMYGLSK\nSGKLDPVIGRDEEIRR\nDYQKVEDVPEKSNIDK\nTPVSDPDFKAEAK\nKNAPEVYEEIKER\nVPFRETIR\nNYGIEPR\nMDKGFQLNQSR\nHLAMMPHLER\nMLIQGHDDDQLR\nAYFEAEEGSEKAPK\nEGGFVPR\nEFNKEVANINEAANKK\nAVPGNVYANPASHGEGR\nEFNKEVANINEAANKK\nLTSTEEFGK\nIAKPSAQIMEAK\nTDEKAFDGKYSIK\nFKKPVIKQEVSEEDVAK\nATIGSVGNSDHGLER\nQVLTEKEFQDAREK\nELENSELTYEKK\nAYFEAEEGSEKAPK\nGLPEHTLNVK\nAKELLADGTVAR\nTSSATDMTYSDYR\nTPFQAVK\nQGGDATGDINELRK\nFAPVAKEDLK\nGLPEHTLNVK\nDAEGNVMNDAK\nYFANNPNSGYK\nKEIHLFAER\nEVIYEIGGGCPNHKR\nAVELCSTNPAK\nVLNAEGIK\nSAYETASAQVER\nALMEESEEQAR\nAVPGNVYANPASHGEGR\nLSQYGITPDRR\nALMGSNMMR\nLIQGGGGGQPHFATAGGK\nFVAAEPASCPK\nAYLYMNENSK\nQTAFSQYDRPQAR\nRSEEEMPARIEEVK\nGIETGEKYYSMGHTR\nNTISHEDILK\nCGEDLNYAR\nDFVKDPGLHR\nAQTEEELAVK\nLSQYGITPDRR\nIMVNAHEATRPTGICR\nISYIGMK\nANDNSFIK\nESFDKALSGK\nESFDKALSGK\nALQDATSIK\nTLQLEQAK\nLKNIVDYK\nTYMIDK\nLIQGGGGGQPHFATAGGK\nGIETGEKYYSMGHTR\nSGKLDPVIGRDEEIRR\nIKFSADDIQRK\nQNTGFLK\nAFHTETVINNTR\nKEIHLFAER\nHQITETTSEFDKEKLQER\nYSDGLHQAIEAK\nKSENYIYVGASK\nYQMTPVQTMVAK\nLANIDLNRK\nCDDLHEFNPMMGHR\nGVQGMGESDPIASNDTAAGREQNRR\nTVVEKPVVESEVK\nENAKIELAEEAK\nAIAAMSGTEYGKDKQQDIAMR\nFKKPVIKQEVSEEDVAK\nAIATEVPR\nSALQIAR\nEIVYPIHNNK\nIAKPSAQIMEAK\nMNDPNNVTIK\nVEIIKIK\nLGKVTDGNTVSDYDKEEIKR\nKKAVVEVTPVLK\nQGGDATGDINELRK\nIAQNHKAEVGFNLR\nEGIANMNTAIR\nYMAQGAVEYAK\nGLGAGANPEVGR\nNYGIEPR\nIMVNAHEATRPTGICR\nYSDGLHQAIEAK\nLLSQEVDR\nLANIDLNRK\nYEQSGELHGLTR\nNRWTLSGDEAK\nTSSATDMTYSDYRR\nSISKEDILK\nNHSLFHSLTQK\nIEASSGLSKEEIEK\nCGTPLSSHEVAQGYKDVKER\nQGDANEYMLK\nSGEKQFDYVNPK\nHQITETTSEFDKEKLQER\nQVNAYAMNDGR\nIGGSFTSPK\nAYFEAEEGSEKAPK\nEIVYPIHNNK\nAYFEAEEGSEKAPK\nTSSATDMTYSDYRR\nSEGVDLSADK\nVEFHIAQK\nMQVACNPQDVK\nFKLYGMSGSTEK\nDGCGGATGSSKVHTEESIETCGAEVQK\nEFNKEVANINEAANKK\nGAGEEKPYEFAR\nSNSYGAEASLR\nSNFVYR\nAYEAIVK\nCETLGVACEK\nALSVPCSDSK\nKSENYIYVGASK\nQAEGFNKITVK\nAVEYMKEMAK\nSLDKVAAEVR\nMGSEVFHHLAK\nMALRQEQEQLQSR\nKLPEHPEAPMMACVDTDKR\nAQDYADKATTDINDPK\nLSQYGITPDRR\nIEASSGLSKEEIEK\nKTFAEKPAEFDPR\nGGGGFPAGVK\nYKDVLEATGGR\nKISVADYNAACR\nKSTCESCGNCVEACPTGALSSK\nHLGKPVTFVNATR\nSNFETADGELKAK\nSPADYNKGSIQAGTYNAK\nAQTEEELAVK\nMGLDTTTGQSDK\nAFHTETVINNTR\nAVEYMKEMAK\nSLDKVAAEVR\nQGTDPDMAAVNVQNR\nSPADYNKGSIQAGTYNAK\nKADKEVLVDLEKR\nMALRQEQEQLQSR\nASQLKYDASPVER\nATIGSVGNSDHGLER\nSAIIGESLKR\nGDFGYNAR\nTLQLEQAK\nAKDFEDAVEKAEK\nISYIGMK\nLKNIVDYK\nLRDFIASK\nHLGKPVTFVNATR\nGEDVVNKNYAAVDR\nIMVNAHEATRPTGICR\nREIVEAYIKR\nGEDVVNKNYAAVDR\nYSDGLHQAIEAK\nAGKLTVNFK\nYKDVLEATGGR\nEGGFVPR\nCDDLHEFNPMMGHR\nIKGLGTFK\nAKQPGLDFQSAK\nSNTLNQTFK\nLAAAQAALNDK\nDASAAVYGAR\nAIATEVPR\nQAEGFNKITVK\nFKKPVIKQEVSEEDVAK\nVVSNKSPWLQK\nKSTCESCGNCVEACPTGALSSK\nVYLTVNKETPR\nAFHTETVINNTR\nVSVVGAQSSMK\nDTGIGIPASEQKK\nQGGDATGDINELRK\nTSSATDMTYSDYRR\nVETTVQPQYGR\nAANGAILVK\nFDVGGKDIQK\nSEGAEVQFK\nASQLKYDASPVER\nVVSFDQEK\nSGTVTMDVAK\nDASEGCVLAK\nFVAGSVGPTNK\nGVYQNTDATYAR\nNHSLFHSLTQK\nQGQFEGMAEK\nYEQSGELHGLTR\nTVECDKNQSESELQIK\nIEASSGLSKEEIEK\nLAIQPEEK\nDVPIER\nCGTPLSSHEVAQGYKDVKER\nATGDVEFR\nYLQEYAR\nAVQEQVASEKAELAK\nMATFTPGSDAAR\nAYFEAEEGSEKAPK\nTSSATDMTYSDYRR\nVQIDEPGDTR\nLTGMSMR\nFDVGGKDIQK\nSNSYGAEASLR\nHNTNVDYHQYNFR\nAKFVTIGER\nMQLEKDLQQVK\nIATPPFKPK\nMSGIFR\nDCEFVAK\nFKLYGMSGSTEK\nIAQEHPILVDK\nCETLGVACEK\nLSSPATLNSR\nGAVAMVGCNNPR\nQADTYDVPR\nQIVDAMK\nGISTFGAK\nVTMQNLNDR\nQYYAEEEEKTASA\nSYSPYTPSR\nFVAAEPASCPK\nEYRSDVLPNRNQGLSGR\nQAEGFNKITVK\nHLGKPVTFVNATR\nANIPLKEYR\nLGIAPTR\nHNTNVDYHQYNFR\nKLNLTTDMDVR\nKSTCESCGNCVEACPTGALSSK\nGLMPNPK\nYKDVLEATGGR\nVSQVYEDSTVSR\nAVEYMKEMAK\nLKAEEQEIKEEEAKNSAQEEATTETK\nVVYSSSPNDYK\nKGMGVEDLMEK\nAKDFEDAVEKAEK\nAQTEEELAVK\nASCYNALPK\nQGTDPDMAAVNVQNR\nNNGLYAFRK\nISYIGMK\nNNGLYAFRK\nIGGSFTSPK\nKADKEVLVDLEKR\nTVIMIAHR\nATMDTVAETGAR\nASQLKYDASPVER\nYVIIGHSER\nGITEKVELQSDK\nDFGMTVR\nYSDGLHQAIEAK\nDKKYDYSNIDLHSR\nCGTPLSSHEVAQGYKDVK\nDHPGTPILHVGK\nMGLDTTTGQSDK\nKLNLTTDMDVR\nTENSITLR\nCDDLHEFNPMMGHR\nGEDVVNKNYAAVDR\nDKKYDYSNIDLHSR\nMQLEKDLQQVK\nHQLTLLK\nAIATEVPR\nIASLGGGVEK\nAGEEILPVQKK\nAVDKGCNPVLMR\nLINEAIKNPETK\nSTYTSAALAQSK\nTEHMFFEGEKIK\nANEAYLQGQLGNPKGEDQPNKK\nSEGAEVQFK\nKADKEVLVDLEKR\nLINEAIKNPETK\nTSSATDMTYSDYRR\nVMVLGGGPNR\nVAYSTLDGK\nSEVVPSSVDR\nYTPGTTYYNNK\nKFAIGYNR\nLSTTGGFLKK\nATLEDLGQAKR\nDASASAVYGAR\nLKQEYLDKIDEIVAK\nAVDKGCNPVLMR\nEGDDLLNADRGSK\nINANYYTEK\nAGEEILPVQKK\nLWAPNRVDK\nTEHMFFEGEKIK\nVVDFDGK\nMATFTPGSDAAR\nCGTPLSSHEVAQGYKDVK\nAKVIEAEAEVPK\nGTQAAYDLVRK\nHNTNVDYHQYNFR\nLSSPATLNSR\nFNATASIK\nLWAPNRVDK\nALCEEVEAR\nDCEFVAK\nGAVAMVGCNNPR\nVQIDEPGDTR\nTLAETDCVSCGQCR\nEAQTEKERPTLIIGK\nSNSYGAEASLR\nSLLEGEGSSGGGGR\nINDKHIEVIVR\nGLMPNPK\nHNTNVDYHQYNFR\nTVPLVSK\nLTLDGANSR\nMEDALNATR\nVTMQNLNDR\nANFTISK\nALVSTLKAEAK\nENPQAYTIK\nMQEQYRPEEIESK\nKQDLGVDLK\nMSGIFR\nCIACGICAK\nANKLNSVVPGANPGR\nDMKEIKPWVEK\nMTLEEKIGQK\nALEDPADPSEKAGEETVDKR\nIKDSEAITNGLK\nLMKDNEAFLR\nDKKYDYSNIDLHSR\nDFGMTVR\nGTQAAYDLVRK\nCGTPLSSHEVAQGYKDVK\nLLHLSKPLEK\nISYIGMK\nTSSATDMTYSDYRR\nMMGTEGLTQATK\nTYEAIVK\nTAVSTDHHVSINGGFK\nQGTDPDMAAVNVQNR\nQAVTNADKTISSIK\nDHPGTPILHVGK\nSRAAAVNIVPNSTGAAK\nVLTEAAVAGK\nLINEAIKNPETK\nALMGSNMMR\nSRAAAVNIVPNSTGAAK\nMQLEKDLQQVK\nLLHLSKPLEK\nTENSITLR\nDKKYDYSNIDLHSR\nGMAENPDHFFQHR\nDQVGIEIHSGK\nVAYSTLDGK\nTAVSTDHHVSINGGFK\nLGGDDFDQK\nDMKEIKPWVEK\nDSRTLLDVSK\nSGVELVGK\nQPTQDSELPTEAK\nHSPLIIATK\nVPGMAMR\nFLQNNSYMR\nKLMTLTEGKVSQGVK\nTSSATDMTYSDYRR\nFQNATNQLDNTSR\nIAQIDKEKSEELVQTK\nLWAPNRVDK\nGTLDTAGVAGR\nSLYEGAVK\nAGEEILPVQKK\nKRTDALDSLGNTTAATGK\nISVADYNAACRK\nSAGGGSTISQQLAK\nEAQTEKERPTLIIGK\nLHSDILAER\nIGDYCHICGTCR\nDNDTHDEIVYR\nYHLNNPMMK\nLHSDILAER\nYLQPNNENKWTTK\nTLHPDNMAAGPASYGMTDTMGR\nHNTNVDYHQYNFR\nLSSPATLNSR\nAFIAEDR\nLTYTYNDNTMHK\nAGMLKTEEIYMEQNNKR\nSGSTDQAVRDQFNSMKK\nYLQPNNENKWTTK\nLKMPETVPPGVAR\nEGCSEGACGTCTVLVDGKK\nIGDYCHICGTCR\nHPDSEAFIDAK\nDAGKTDQVLIEK\nQSYSVSYSGGTEK\nTVPLVSK\nGPYGYYR\nSAQDFMK\nVLGSNPATSVR\nIGDHAENVADSAIERR\nMSTGYSAVPK\nSLLEGEGSSGGGGR\nLTYTYNDNTMHK\nFNATASIK\nQSENYFNNETK\nYNPQNEQFTR\nINDKHIEVIVR\nLYGMSGSTEK\nTQTGQESLTYGAR\nSLGQFR\nNVHLIVTEK\nNVHLIVTEK\nHNTNVDYHQYNFR\nDMKEIKPWVEK\nYREEFGSEVGER\nQNAEIQNLYKK\nDYSGAEIMR\nTAEMENYDANIR\nYREEFGSEVGER\nIAQIDKEKSEELVQTK\nTVDLREVYKK\nSMENNIQVSR\nKYREELVGEANYAR\nTADAGYLTR\nDFGMTVR\nISVADYNAACRK\nKYREELVGEANYAR\nIIEENKDACEPELK\nIIEENKDACEPELK\nSGSTDQAVRDQFNSMKK\nAQTEEELAVK\nITGKPVTFYK\nLKMPETVPPGVAR\nGEDVVNKNYAAVDRGGEYK\nTAVSTDHHVSINGGFK\nGMAENPDHFFQHR\nALMGSNMMR\nSRAAAVNIVPNSTGAAK\nSRAAAVNIVPNSTGAAK\nAVLNYER\nLAAEEQAQREAEEQARR\nSSEVYGQTNIGGK\nTAVSTDHHVSINGGFK\nGMAENPDHFFQHR\nTAEVLDKIK\nSGVELVGK\nARAAAVNIVPNSTGAAK\nTNVDSLPGEK\nTLKPEKDGLFCEK\nFDTSRPVQYER\nLSYIEKEQYDNMK\nMMCPDMTTER\nMKDDQKYETPAGTFKPGDATNQR\nGEDVVNKNYAAVDRGGEYK\nLKSDAENYLGEK\nIAQIDKEKSEELVQTK\nIVSPADRIPNSR\nDNWVAGGK\nMSGIFR\nSLEVYNEK\nIEGISNANDESDRDGMR\nIVSGSKESFDKALSGK\nIAADFVDRK\nVMIQSDPLSRK\nGTEYESFGGNK\nAKDFEDAVEKAEK\nIGDKVVNDVEPK\nAFIAEDR\nHNTNVDYHQYNFR\nLPVVTTSK\nLKMPETVPPGVAR\nSGSTDQAVRDQFNSMKK\nMGICGEHGGDPSSVEFCHK\nLSYIEKEQYDNMK\nAGMLKTEEIYMEQNNKR\nARAAAVNIVPNSTGAAK\nYVGQLPGGK\nVAEGDVIRVEK\nDMKEIKPWVEK\nQGTDPDMAAVNVQNR\nSYEEELAKDPR\nGDKAAAEAYFGK\nTVPLVSK\nQAVAMSVANQAK\nTQEIPIK\nIKEENFLK\nGDKAAAEAYFGK\nIYFTEHQQVR\nTITLETGK\nTLKPEKDGLFCEK\nMTAITDKLNR\nDKKYDYSNIDLHSR\nETFTDNHLEQAQTTK\nIVSGSKESFDKALSGK\nQGQSVSDEDVMEK\nTALADAYNR\nIYFTEHQQVR\nNVTAGASPMDIKR\nSEKALGYAATSVGGEK\nSIHSIWNK\nNVTAGASPMDIKR\nFQGGANAGHTIVNNYGK\nMGICGEHGGDPSSVEFCHK\nKNDMTGSVMAIKPDELSK\nKNNIPDTDPTKTEQAIR\nMYQKVPTNMNFVEREK\nTADAGYLTR\nIIEENKDACEPELK\nIIEENKDACEPELK\nIGDKVVNDVEPK\nKNDMTGSVMAIKPDELSK\nVAVLKGDIEAK\nAAGGLAIIGTERHESR\nCGVEVTEKK\nRGGVVQYVDASR\nIGNNITSDVNVRK\nVDQLSNDVNAMR\nKYREELVGEANYAR\nTAIENFK\nYLTVSEVKER\nIGNNITSDVNVRK\nTDEYLVKDEPATK\nAQNNTEYANVVK\nGMAENPDHFFQHR\nLAAAQAALNDK\nALMGSNMMR\nTAVSTDHHVSINGGFK\nYPDAYVK\nNSGKTPIVEQHMELR\nAMVGCPVTVR\nAQMELTEEVGK\nAAGGLAIIGTERHESR\nNQFGIHAAYK\nGEDVVNKNYAAVDRGGEYK\nTVVEKPVVESEVKKEEPKVEK\nNSGKTPIVEQHMELR\nISYPELKK\nTAVSTDHHVSINGGFK\nGMAENPDHFFQHR\nVAVLKGDIEAK\nGYAVHPNVLNK\nLASMYLNHKDPQGGYR\nLALNKDFK\nLHTTGGYDWSK\nTVSPVEAVK\nEYPLDR\nEYLPASYHEGSKNPVAR\nLAGLGCTLRK\nMNMNAQIR\nYLTVSEVKER\nTDEYLVKDEPATK\nDIDAFRGEK\nDAGYNTGVVGK\nTGRPTITYNGSASYR\nSLKQDKDYEVDIESK\nLKSDAENYLGEK\nGYAVHPNVLNK\nAGEIEKLQTSSVSR\nAGEIEKLQTSSVSR\nLVTKDEMTLK\nLSYIEKEQYDNMK\nKEAGFEVMDK\nTGRPTITYNGSASYR\nLASMYLNHKDPQGGYR\nYRNIGISAHIDAGKTTTTER\nVMELSDPDESGRR\nIGDKVVNDVEPK\nLPVVTTSK\nMGICGEHGGDPSSVEFCHK\nEAIIKEIR\nSGNIVITGR\nGTEYESFGGNK\nLKMPETVPPGVAR\nMKTDLLASR\nMPETVPPGVAR\nVFENVAGEK\nVMIQSDPLSRK\nRSDGTNFMPQVKDESK\nYLKEDNYAVVYKK\nCTNNYFSANNQR\nTQEIPIK\nIKEENFLK\nIYFTEHQQVR\nELSINMKEQEK\nVVCTIGPASENEK\nEYFAETDETVNKK\nNVTAGASPMDIKR\nIYFTEHQQVR\nNVTAGASPMDIKR\nVMIQSDPLSRK\nMANDKLSWEK\nELSINMKEQEK\nGLAEDATDEEKAAAK\nGMLPHNTLGR\nVEQYSSEAQVYKEGTNR\nIVHTAEDMPKEYAEAR\nGVVMNPVDHPMGGGEGR\nRSDGTNFMPQVKDESK\nISEALKTDDCDAYASK\nAAGGLAIIGTERHESR\nIGDKVVNDVEPK\nKNDMTGSVMAIKPDELSK\nDASATAVYGTR\nQAVPTLR\nMANDKLSWEK\nVDQLSNDVNAMR\nRGGVVQYVDASR\nIIEENKDACEPELK\nGLAEDATDEEKAAAK\nVAVLKGDIEAK\nNRGVVMNPVDHPMGGGEGR\nIGNNITSDVNVRK\nKNDMTGSVMAIKPDELSK\nIIEENKDACEPELK\nYREDGDEYDIKVR\nKGPNHGPAPIPEEGKWVK\nEGCGVNPIRGQNNVQGACDMGAGPK\nVYGEVVYRPVDRR\nGMAENPDHFFQHR\nNSGKTPIVEQHMELR\nYREDGDEYDIKVR\nTPIVEQHMELRR\nALMGSNMMR\nISEALKTDDCDAYASK\nYPDAYVK\nTAVSTDHHVSINGGFK\nAAEIYAKDHDGFNVK\nLLDYTSDEDHNR\nAGDLAKADESLQQAK\nIGNNITSDVNVRK\nLLVIKRDEEE\nLRNTYPALAEGNMTK\nMGICGEHGGDPSSVEFCHK\nLALNKDFK\nGFSSGSAVVSGGSR\nLADKALLPK\nVYLTAEKVHEQAVAGEK\nLAAAQAALNDK\nFYNEQQAETTANIKK\nIELQTTPK\nNVDEDKENFMNGR\nHNTNVDYHQYNFR\nNIGIMAHIDAGKTTTSER\nAAGGLAIIGTERHESR\nAGDLAKADESLQQAK\nGMAENPDHFFQHR\nSTCESCGNCVEACPTGALSSKR\nGVVMNPVDHPMGGGEGR\nLASMYLNHKDPQGGYR\nAAEIYAKDHDGFNVK\nVYLTAEKVHEQAVAGEK\nMNMNAQIR\nEYLPASYHEGSKNPVAR\nTGVIDDNVTK\nTPIVEQHMELRR\nFGDIATTK\nEYPLDR\nVAVLKGDIEAK\nHFVHDPQNPNSLPGNDVR\nLVTKDEMTLK\nEKAAYPIESVR\nQSLQLTQEQNR\nNRGVVMNPVDHPMGGGEGR\nISVADYNAACRK\nISKDYSDFTNTK\nKMTKPEITPIVSNR\nTGTVTMDVAK\nKLVPEGIAAR\nSGNIVITGR\nLKMPETVPPGVAR\nVDPEIQNVK\nQLASELAR\nIEIKPIDQK\nIGDKVVNDVEPK\nAKDTDDWYVGCTAGENGHTSK\nMGICGEHGGDPSSVEFCHK\nLRNTYPALAEGNMTK\nNKSYPIEITQTDHPTR\nMNPPLR\nLRNTYPALAEGNMTK\nQAGLDPDAPCGGQGTCGK\nEVEYEVVRDR\nVTGVTHSPEGHYQLAYAK\nSSEMHQDSSFAIK\nTAINVNPASQR\nNMIDVMAEEKR\nTAVSTDHHVSINGGFK\nMGQFVSSNIAGNKNQK\nAAIKEAQTEKERPTLIIGK\nTYPNNDGQVPVAK\nATSTVTGGYAQSDAQGQMNK\nVTGVTHSPEGHYQLAYAK\nKYSFTGAASTMK\nASHKNLDGFTLR\nVVYADSDADGSMK\nAANLDAIHDTVHEMARDEAR\nHMDKAYQFMADNGYNSVK\nNKSYPIEITQTDHPTR\nVAHIITYGTMATK\nMANDKLSWEK\nGLAEDATDEEKAAAK\nASNGVIIITTKK\nAYLESIGQGHR\nNMIDVMAEEKR\nATTTDAEGMIKEGR\nLKMPETVPPGVAR\nHFAPNKGVYVYER\nAVLEGRPVIEK\nTQYSLTDDQTK\nSTCESCGNCVEACPTGALSSKR\nIGSNDLTSLKK\nQATINKINISGNDR\nMANDKLSWEK\nQAVPTLR\nASNGVIIITTKK\nMGGNTSTQAYFK\nGLAEDATDEEKAAAK\nGQYTYPLDKER\nKNDMTGSVMAIKPDELSK\nGVVMNPVDHPMGGGEGR\nAAGGLAIIGTERHESR\nAQMTGAAIEEIGKR\nMQELEDQEMAESK\nIGDKVVNDVEPK\nMPETVPPGVAR\nATTTDAEGMIKEGR\nAAEIYAKDHDGFNVK\nTPIVEQHMELRR\nLVALTGK\nIVSGQSVIGSK\nGMAENPDHFFQHR\nYREDGDEYDIKVR\nIIEENKDACEPELK\nFAPPTIERK\nKYDTFGDDALKR\nIIEENKDACEPELK\nAKDTDDWYVGCTAGENGHTSK\nTAVSTDHHVSINGGFK\nDGYCVPR\nYREDGDEYDIKVR\nEQYTITASAGSNGK\nLADKALLPK\nVYLTAEKVHEQAVAGEK\nIVAGNWK\nRTPLTEFR\nFYNEQQAETTANIKK\nGVIREEWR\nNKDGIPAVVER\nHNTNVDYHQYNFR\nSQSKEYQESVLPADAK\nVTSQSSEDNYQSLEK\nIRCEAPFHAITR\nVAVLKGDIEAK\nQGTDPDMAAVNVQNR\nAADLKLEDYKAGDK\nLAAAQAALNDK\nVAEPQFEGQTK\nALVMENMEANVESQK\nVHLYRPFSAK\nGAAATALYGSR\nVKYPLIK\nSQSKEYQESVLPADAK\nGANGVMIVTTK\nVNLDNSDYR\nTQEVPIKAGTIR\nSTCESCGNCVEACPTGALSSKR\nSRGETLATYWKK\nTQEVPIKAGTIR\nTPIVEQHMELRR\nIDSDDAVYMTKK\nSRGETLATYWKK\nSGAWYAYKGEK\nAVASVLMSK\nKIGYPVMVR\nLKMPETVPPGVAR\nQLGLKDDATPSKVDGVK\nGMAENPDHFFQHR\nATDHAAMEVIDPNRR\nFQGLHHQFIASAK\nKLPEHPEAPMMACVDTDKR\nKVPSDSKENMDEIIK\nMAMNAYEDQCTPANPR\nGQYTYPLDKER\nISMIVNNKEVK\nAAEIYAKDHDGFNVK\nVYLTAEKVHEQAVAGEK\nVTGVTHSPEGHYQLAYAK\nTAVSTDHHVSINGGFK\nSFSSNPQLAAK\nFAPPTIERK\nNKDGIPAVVER\nPEGITIK\nHYKDMQDCEFTVENGK\nVEDNGVGIPQNK\nMAMNAYEDQCTPANPR\nIYFTEHQQVR\nHYKDMQDCEFTVENGK\nASNGVIIITTKK\nFSIGQSGR\nIDDEFESK\nFGQSVVNTAR\nVTGVTHSPEGHYQLAYAK\nVQEEILEK\nAVAVDSGVTAVAKR\nAVPHINDGLKPVQR\nSVGEMAENQFR\nECGCPTCMAFSMK\nTADAGYLTR\nTFAEKPAEFDPRK\nSGDTVVGTTVAQR\nKTVSECLAQGDLK\nEYDVTQGTPDSR\nTQYSLTDDQTK\nASNGVIIITTKK\nTYKPERDGLFCER\nRVVFSNLQDK\nLLATYTHISDTREQK\nMGGNTSTQAYFK\nGGANFADLAKK\nLKMPETVPPGVAR\nCAEACPEGAITQNAK\nHFAPNKGVYVYER\nAYLESIGQGHR\nSKPFICCEYTHAMGNSCGAMHK\nMASDRDEELLNR\nEAEKLVETNLSK\nIVEEIKNEVR\nVPAAERIDVDETGK\nMPETVPPGVAR\nVHLYRPFSAK\nANFVACHNPSYVR\nFAPPTIERK\nANFVACHNPSYVR\nATDHAAMEVIDPNRR\nMQELEDQEMAESK\nLNFSHGDFEEHGGR\nTYMIDKTVER\nGFQLNQSR\nENDKPKLEIIGK\nSVIPSSDVK\nHLGCQSGIILTASHNPK\nSQYEQLAEQNR\nLLATYTHISDTREQK\nLTFTNYNQTGDKK\nNIETPVENMDQR\nDGYCVPR\nSVQVENLEK\nGIMGVGSNR\nGGANFADLAKK\nNISFHDASMK\nYKELDAELK\nHNTNVDYHQYNFR\nIKFEMEQNLR\nKNDMTGSVMAIKPDELSK\nNLEESKISVDDVKNTK\nVRGEEAIISTADSK\nVHLYRPFSAK\nALVMENMEANVESQK\nTYMIDKTVER\nVPAAERIDVDETGK\nKYLVALSK\nSAFQTSGIR\nGIESDGDTLSSAK\nVTSQSSEDNYQSLEK\nAGMLKTEEIYMEQNNKR\nSFDSIDNAPEEKER\nVGLMAGDR\nVETNCQNCGFQQVR\nMKLHELQYTEGAR\nNMIDVMAEEKR\nSQSKEYQESVLPADAK\nDHPIYYAGPAK\nYANADMKDLER\nAEIYNKDGNKVDLYGK\nGAAATALYGSR\nTQEVPIKAGTIR\nYKELDAELK\nKIGYPVMVR\nSRGETLATYWKK\nLKMPETVPPGVAR\nIIEENKDACEPELK\nHGASCPVGLGVSCSADR\nMAFGNQMGVK\nVEEKKEVVKEITLPEK\nANINPAHVDSEEHMESNMAK\nHCQAYFSYDSK\nMAMNAYEDQCTPANPR\nGMAENPDHFFQHR\nVSYFGQK\nYNQLIR\nAEIYNKDGNKVDLYGK\nHNTNVDYHQYNFR\nVESLCEHNPMLGHR\nVTGVTHSPEGHYQLAYAKVEK\nTVIHEEVSKEELGGAMTHSSK\nKHYPGDGVVTGCGTIEGR\nVESLCEHNPMLGHR\nSFSSNPQLAAK\nFSIGQSGR\nRMSALGPGGLSR\nMIANAEEAGYK\nAANATSLDQYK\nEFKVECNQGKPQVNYK\nHGASCPVGLGVSCSADR\nTGFDYR\nKYEYNDYTNGKNVVVK\nTINWKPESTGTGR\nEFKVECNQGKPQVNYK\nYANADMKDLER\nAAEEGRLDPVVGR\nWHGEGTSNSQPLLNSK\nIDDEFESK\nALVPVNGTK\nRMSALGPGGLSR\nKSSGFEITDKIK\nVCNINMANIATK\nYGLGYAK\nKGCLETYCSATGVAR\nVIAQDPAIEK\nAQAMEENAAAAKPKPENIIEK\nFHDEPVSIER\nGRIEGMDDIGGGK\nFHDEPVSIER\nNYNEALYK\nCGYNPTFQNMKDKQYTQQD\nANFVACHNPSYVR\nANFVACHNPSYVR\nMPETVPPGVAR\nYYRPENAFEK\nASNGVIIITTKK\nVKTYEAIIK\nQHIAALGRPDFSSK\nGRIEGMDDIGGGK\nKYEYNDYTNGKNVVVK\nCGYNPTFQNMK\nLKMPETVPPGVAR\nTYMIDKTVER\nTINWKPESTGTGR\nHFLAAVPK\nMGGNTSTQAYFK\nNRPSQGSGIMPGDIK\nQHIAALGRPDFSSK\nGADGKGTMVGNGVMSDGKGGYVK\nKLIQEAAPPGVR\nCAEACPEGAITQNAK\nFQQATGSLENTAR\nGSSLQQGFQKPAQAVNR\nQTQEDVTPQEQK\nTLKPEKDGLFCER\nNIPVGSTVHNVEMKPGK\nVHLYRPFSAK\nVETNCQNCGFQQVR\nTNNSSMVTSSLK\nTLKPEKDGLFCER\nAVMFSSGAMK\nTNLFTK\nALVMENMEANVESQK\nYLVYVKDR\nKVIATNGDDLSD\nGMAENPDHFFQHR\nTVYSIKDEYGK\nKNDMTGSVMAIKPDELSK\nHNTNVDYHQYNFR\nKQFEEKWNDLK\nAGMLKTEEIYMEQNNKR\nFALNEDAQPEDKGAK\nLIDANTTIPARK\nHGASCPVGLGVSCSADR\nDASSTAIYGSR\nQHNLFLEK\nSFDSIDNAPEEKER\nSFDSIDNAPEEKER\nGSSLQQGFQKPAQAVNR\nNIPVGSTVHNVEMKPGK\nVAGVNINSSNTTGGASR\nAGCVNIDNTSHFR\nMTADEKDALLK\nVSYFGQK\nVESLCEHNPMLGHR\nEVGPNEPLTR\nYPGAEPAEVER\nKSSGFEITDKIK\nVQDAYSLR\nTHIAYGTIVK\nVTGVTHSPEGHYQLAYAKVEK\nNIPAENITSK\nMAMNAYEDQCTPANPR\nCGYNPTFQNMKDK\nAVYHEGLPEDVSVKEEDMKR\nAANATSLDQYK\nALLYSGVGGGRR\nEFKVECNQGKPQVNYK\nMIANAEEAGYK\nKYGVQVIGCPK\nVESLCEHNPMLGHR\nHGASCPVGLGVSCSADR\nMTADEKDALLK\nTVIHEEVSKEELGGAMTHSSK\nTVCALIHPKEEDEEPR\nVVENNQLVETTSK\nTINWKPESTGTGR\nKSSGFEITDKIK\nALLYSGVGGGRR\nVNPEHAEALMEK\nDMGCDAIR\nSHDIVESALK\nLFALNEKQAK\nEFKVECNQGKPQVNYK\nLASFGVVTKK\nIVVKDASLEATAK\nLAPTKEELYPNTK\nEFSTDKNLRLESER\nETIVLK\nANFVACHNPSYVR\nVNPEHAEALMEK\nMPETVPPGVAR\nSTCTGVEMFRK\nEILPAMQSADSK\nANFVACHNPSYVR\nLFALNEKQAK\nQIVHVDYMCNECGNCK\nKYEYNDYTNGKNVVVK\nGAAATALYGSR\nTAIVEGLAHR\nRGEDYVNFRPDR\nRGDIGSTSAAYAAGHIGK\nNKLTPSQYQEHMKPIVAR\nHFLAAVPK\nTINWKPESTGTGR\nEAFDTGVR\nDLYSSEHTIGGVRGTK\nNVEKDSELLPK\nMGGNTSTQAYFK\nCTVFMNSK\nTQYSLTDDQTK\nLKVSAGYTYDSR\nYPGRDGEIYVNNPK\nVPATINGKFPEK\nLLAHNGEINTIR\nTLKPEKDGLFCER\nQTQEDVTPQEQK\nSTTPVNYYEK\nLAAQKLPITTK\nRYDLGDVGR\nLSYLNDEQEVKK\nAVFEKEIATSPK\nLLAHNGEINTIR\nGTKFEQVTINGGR\nAQNVIVFKR\nAQNVIVFKR\nLSQQLQGYAK\nASNGVIIITTKK\nYRNIGISAHIDAGK\nDLYSSEHTIGGVRGTK\nTNNSSMVTSSLK\nILYAPGK\nYFDDKGFK\nFSEAEQTEIR\nGTKFEQVTINGGR\nLKVSAGYTYDSR\nNSLPADGAIAK\nSSFTGSAAVIKADK\nSSFTGSAAVIKADK\nGVVMNPVDHPMGGGEGR\nLSYLNDEQEVKK\nIDLGNDTER\nKNDMTGSVMAIKPDELSK\nSFDSIDNAPEEKER\nSFDSIDNAPEEKER\nTAIVEGLAHR\nALMGANMQR\nGGDYHIYPEHIR\nKLAHEFTGTFTGK\nLLPPPPEDQDQQNTDKIKER\nSSLAQLNEYRK\nLSATVAGNEGKSDQIYTK\nMTADEKDALLK\nVKPNQQVTIIDSEGK\nQDGTYNGNNWDR\nGGDYHIYPEHIR\nLSEDLESYKDK\nTQYLADSMVKK\nFNPDKSYK\nALLYSGVGGGRR\nAGNILYR\nIFPDKPITR\nTEFGLDHYYNKDKR\nMANDKLSWEK\nGIANTNYYR\nIFPDKPITR\nVPATINGKFPEK\nKLAHEFTGTFTGK\nRVSGETSEIYSYQSAK\nVNPEHAEALMEK\nRYDLGDVGR\nACESAGHIFVDR\nLPIGDKTLSAK\nGVVMNPVDHPMGGGEGR\nAQAALFK\nYLPDLASGKK\nTINWKPESTGTGR\nMAVAESGMGIVEDK\nVQDAYSLR\nRIFVISK\nSVGEMAENQFR\nYSVEESKDRDANYAAPIR\nSHDIVESALK\nVNPEHAEALMEK\nMPETVPPGVAR\nVLTEAAIK\nLSATVAGNEGKSDQIYTK\nSAYVFK\nEILPAMQSADSK\nANFVACHNPSYVR\nIVFHEITK\nDASSTAIYGSR\nANFVACHNPSYVR\nKNFNDAAQSYNTNIR\nAENMLWHK\nVRGSWAEVASSPNR\nGEALNNFVKR\nHFLAAVPK\nKNFNDAAQSYNTNIR\nTATGKDFSIEAGTEGK\nAGANENNITLTR\nTATGKDFSIEAGTEGK\nAENLPYEQR\nIVGSMGPIAPNR\nERAPMYVVGETTGDHR\nIDLDKFSGRR\nLANELSDAAENKGTAVK\nQADYVYDEDVQRR\nSKNNPCLIGEPGVGK\nFPGGCVAHGDGLK\nRYDLGDVGR\nGTKFEQVTINGGR\nLVLSNGVK\nVPATINGKFPEK\nAVFEKEIATSPK\nLAAQKLPITTK\nLLAHNGEINTIR\nLWVSSK\nTDKNAEPDPVYIK\nVDAEEYYSK\nIKAENLIEGERNKDAIEQK\nAYNAYNYSTER\nTTHIPNESLGMAGMSEGQAGTTTSAK\nSSFTGSAAVIKADK\nALVDKLPEGK\nERAPMYVVGETTGDHR\nALVDKLPEGK\nSSFTGSAAVIKADK\nDKGDFEICR\nKYDYSNIDLHSR\nGVTEVNISR\nGTKFEQVTINGGR\nNTNTLNYDFKK\nNSLPADGAIAK\nTNNSSMVTSSLK\nNTNTLNYDFKK\nAKSEKEQQEILMNYR\nILDSVENAAASKPK\nTALALNPHYK\nAKSEKEQQEILMNYR\nAFDQIDNAPEEKAR\nALMGANMQR\nSFDSIDNAPEEKER\nIQYGGSVKPEGLK\nILDSVENAAASKPK\nLLPPPPEDQDQQNTDKIKER\nSFDSIDNAPEEKER\nGVVMNPVDHPMGGGEGR\nYSDGLHQAIEAK\nYLASATFRADGSSK\nIKAENLIEGERNKDAIEQK\nFTVPATK\nEAIDHLVANGEK\nEAIDHLVANGEK\nSYKDLPLR\nEVIQANQLK\nMTFNNMNGK\nLSASYVGEDNER\nIIGDNTDKHCQAYFSYDSKK\nQKATVGYSTEAIVK\nVGENESDISYER\nLAATVYKEHSEAFDASR\nILKDMGCNAIR\nNLQTSLGER\nIFPDKPITR\nDKGDFEICR\nFGDTPIR\nIFPDKPITR\nVNPEHAEALMEK\nKYDYSNIDLHSR\nELLNHEGDMVSK\nNFAPDAEAQPAR\nQISQLCDAAR\nIDDEFESK\nVGEVNLSAR\nLIDDKENEIVK\nKVDDYTVEGYR\nGKPAVLMTVTK\nFSAMLDR\nTDVFGSDR\nEMILAENAEGRR\nNVVVETAEKVK\nSKTFPIMR\nQKATVGYSTEAIVK\nAVVDAGWKPR\nVAETPFCK\nEMILAENAEGRR\nFGSNEEFR\nSAAPQAAEAPKAEAPAEAAPAAETKE\nIIGDNTDKHCQAYFSYDSKK\nHFLAAVPK\nKNFNDAAQSYNTNIR\nGIGTFGGR\nYEFPQQK\nKMILSDNVEAR\nKMILSDNVEAR\nTEFEMR\nAANGVIIITTKK\nKNFNDAAQSYNTNIR\nAANGVIIITTKK\nEILPAMQSADSK\nANFVACHNPSYVR\nSAAAALVGAEK\nSDLLNKEHHLAIEAK\nTATGKDFSIEAGTEGK\nLSATVAGNEGKSDQIYTK\nYANIASMK\nAPGGVLNAGTKEEIEK\nANAVVMATGGAGR\nSGSETDDITKDEDRGLYK\nVAAENGATAGKFDLAKR\nRYDLGDVGR\nVTNPHLMLGGK\nTPINMVR\nSAGTTYTFR\nGSGKLNTTINVANPAK\nWSDGLHQAVEAK\nYTNMMEQVKER\nAAEIYAKDHDGFNVK\nALVDKLPEGK\nALVDKLPEGK\nNVNKDIPVE\nGVTEVNISR\nNTNTLNYDFKK\nKYDYSNIDLHSR\nFTPEQCHIDPATGR\nVNPEHAEALMEK\nIKAENLIEGERNKDAIEQK\nCHQNTCPVGVATQNEELR\nVFGTDKGANYSSYSNAK\nSSFTGSAAVIKADK\nVGLDCSNGSSSSIAK\nNTNTLNYDFKK\nYENEVALR\nSTYIIK\nQAQGVILTR\nGSGKLNTTINVANPAK\nMPETVPPGVAR\nVSGGEPYLSR\nSFDSIDNAPEEKER\nAKSEKEQQEILMNYR\nSFDSIDNAPEEKER\nDIHVHVPEGATPK\nMSSENFMESTK\nITPKGESDPSPEEKLLR\nTALALNPHYK\nQNFGNVRPGDIK\nILDSVENAAASKPK\nISDGAADWEVKGGSK\nEAIDHLVANGEK\nEAIDHLVANGEK\nIVPYCPR\nVANEIALK\nVTNPHLMLGGK\nSGSETDDITKDEDRGLYK\nTDADGKYVGQLPGGK\nAAEIYAKDHDGFNVK\nALDFSKQEVR\nSPVYTEVSKPINNR\nGTKVSSADEALGIK\nTDADGKYVGQLPGGK\nFGDTPIR\nAEAIFR\nIIGDNTDKHCQAYFSYDSKK\nGYSESNMLK\nVGENESDISYER\nFTPEQCHIDPATGR\nAKIDYNLLKESDKPNGK\nSGVPQDFSAGK\nVNPEHAEALMEK\nYICEQVVK\nVTDGNTVSDYDKEEIK\nCLECNYVCSK\nIGRDAEIAAAEAER\nTGGDAPDQTTTIVR\nLEDAGKNPLQVDSK\nLFAGTSQPDAR\nELKEFVAER\nTFGYSKEDIER\nLEDAGKNPLQVDSK\nVYTFGNGQAEGKADMK\nNVVVETAEKVK\nMMGTEGLTQATK\nMVVIDR\nNEALYYR\nALVMENMEANVESQK\nAANGVIIITTKK\nAANGVIIITTKK\nHFLAAVPK\nYGEELVK\nTVTGEDVSQENLGGASVHSTK\nKMILSDNVEAR\nKMILSDNVEAR\nEILPAMQSADSK\nTNLQEAQPLGNGK\nISDGAADWEVKGGSK\nTVTGEDVSQENLGGASVHSTK\nINTQANVNAINQR\nIIGDNTDKHCQAYFSYDSKK\nTIIVSDDAR\nYTEASLVR\nALGITKEDIGK\nYSVKPILR\nFSAMLDR\nVLTDAAIK\nVCVFCGK\nFGMFTTNK\nANFVACHNPSYVR\nKNCKECGCPTCMAFSMK\nLREQDPYYMER\nSNQGNCMNQRPIVFEGDR\nYGKPDATDEEVLR\nFTPEQCHIDPATGR\nVTNPHLMLGGK\nMAIANTMR\nALGITKEDIGK\nAGDILVGK\nALVDKLPEGK\nGSGKLNTTINVANPAK\nRYDLGDVGR\nEIIVTDNEDGNSK\nASVSIEGFEKQQEKPK\nELKTNDAITIK\nTQYSLTDDQTK\nMSFSGGSDKFR\nTVLASSQGIDKVDAK\nDNPCHPSYYMNSDR\nGSGKLNTTINVANPAK\nAAESTDVFAK\nVGESMLGR\nYGVQVTSALKK\nMSFSGGSDKFR\nGKLSQYGITPDR\nVNPEHAEALMEK\nNTNTLNYDFKK\nRVQETMNEDCESAITDAK\nSFDSIDNAPEEKER\nGGAMNGTSVASYYNK\nELKEFVAER\nATAALEMAR\nALLNTHFNSK\nTILPTEGK\nTVNQVAELR\nIMDQLEK\nAGTDGNLKEMQISR\nSKIDVTLSDDAK\nEAIDHLVANGEK\nSGYESLTTEEK\nNLNNNVAAYEK\nGRVPGLTIQR\nGINEAIAYGKER\nEAIDHLVANGEK\nTLKPEKDGLFCER\nSGVPQDFSAGK\nFGDTPIR\nALLNTHFNSK\nKALGILPAVKR\nHNTDYATVDLR\nGKVPMNIVAQR\nVTVDIKPANSDVR\nIIGDNTDKHCQAYFSYDSKK\nFTPEQCHIDPATGR\nATILVDGKPTTVR\nVTEIQSDDIETK\nAYNAYNYSTER\nEIINCVGGKENITGAMHCATR\nLEDAGKNPLQVDSK\nLIPAGTGMK\nAANGVVMITTK\nLLEQYR\nLEDAGKNPLQVDSK\nLDYTTNVR\nRGDMQVEFDGSR\nSGCTYPSAALK\nTFGYSKEDIER\nMKDGVVLVNTSR\nVNPEHAEALMEK\nIDSLKEDQLNASPK\nQSQEFSTEALNAHQR\nMLGEEPETGKPVSVK\nPKAFNENLKWEK\nHNTDYATVDLR\nTVTGEDVSQENLGGASVHSTK\nAPIVTVMGHVDHGK\nHFLAAVPK\nVVVLGQTGR\nAPIVTVMGHVDHGK\nALVMENMEANVESQK\nQIAPIER\nNGNGTIDSGDKYIYK\nLVEVVER\nLKGAQSAVVVEYR\nADKIVSGSKESFDKALSGK\nINTQANVNAINQR\nTIIVSDDAR\nSVGEVMAIGR\nADDDMNYYGK\nMPETVPPGVAR\nMLGEEPETGKPVSVK\nGTIGIEVPNKNPK\nNCHVTVVLDER\nYIKPEVLGR\nNCHVTVVLDER\nGTLHVGDAIAVGSAHGK\nSNPGHLGSTIPGTVGK\nNGVTYTEIK\nAQFSNYQNQYSK\nGSVENGAYKAQGVQLTAK\nTNTPGATVHYSLNGGEEK\nTVTGEDVSQENLGGASVHSTK\nAGFEVRDVHYTHYGR\nTFEEAIQK\nAGDILVGK\nNGNGTIDSGDKYIYK\nGYPEFSK\nGTIGIEVPNKNPK\nILPNGTGEVNPK\nLGQPSTELSGGEAQR\nLGKLTNGVATIK\nEYSYRPMAVAAPR\nTNTPGATVHYSLNGGEEK\nYGPDAIQTTGSSR\nYVVHGSLNAEGNSAMGR\nEIIVTDNEDGNSK\nNMDKEDLAFYKK\nGANGVVLITTKR\nYVVHGSLNAEGNSAMGR\nQNAIGNFEK\nSLVIHHIQEGDTIR\nTVEDEVKIDTAK\nNMDKEDLAFYKK\nDGTTYSYADYTPAKDDKK\nVGENESDISYER\nIFGPSKDWECHCGK\nALLNTHFNSK\nMAEQEGVDIR\nALVDKLPEGK\nANALNPEHPVLR\nVQCSPVPGIETEKAR\nAEVYNKDGNKLDLYGK\nMSVVVAENTEHHQLVCK\nSLVIHHIQEGDTIR\nFGDTPIR\nKALGILPAVKR\nVAQGALEISK\nGGQEVDKLKEELK\nMLQPSPVER\nYGASSSSEKLALNKDFK\nVQCSPVPGIETEKAR\nLTFEKGELK\nGGQEVDKLKEELK\nNDPLAMQR\nEAIDHLVANGEK\nGYASHEKETLENAIK\nATAALEMAR\nLEDAGKNPLQVDSK\nHNTDYATVDLR\nANALNPEHPVLR\nQSCEAAVAAIQK\nQLTPEEMTK\nAANGVVMITTK\nAEVYNKDGNKLDLYGK\nAIFPNKEHMLR\nMDRWHGEGTSNSQPLLNSK\nLSPYAGGSSSFAGRDGR\nTTYVPVNETR\nIIGDNTDKHCQAYFSYDSKK\nVKAALELAEQR\nVEQYSSEAQVYK\nTRNYGGSTYLVCGTR\nTRNYGGSTYLVCGTR\nIFGPSKDWECHCGK\nTNGIVDVGNR\nTFASCSEVPR\nLEDAGKNPLQVDSK\nMLGEEPETGKPVSVK\nLASMYLNHKDPQGGYRIPK\nAASGNIIPSSTGAAK\nAIFPNKEHMLR\nTATQMDPYASDYEKK\nKADKEVLVDLEK\nFCENSHIGEFQK\nADDDMNYYGK\nAPIVTVMGHVDHGK\nNGNGTIDSGDKYIYK\nGINILDKR\nSGIDANPYPR\nCCFYPEK\nMYQCGIPR\nTIIVSDDAR\nGYASHEKETLENAIK\nGSYGLVGNDR\nQFPNDYR\nHNTDYATVDLR\nYGTEEATEFSEKVHK\nAPIVTVMGHVDHGK\nADKIVSGSKESFDKALSGK\nVKGNFAYIEGK\nAQFSNYQNQYSK\nVREGDDLLNADR\nYLDGSLK\nVREGDDLLNADR\nAEAIFR\nSKFDNLYGCR\nYFEEICQVPRPSKKEEK\nVILNGLGKDAAK\nRGDMNSPVLVGGAR\nTVTGEDVSQENLGGASVHSTK\nLFVYAGSEHPHAAQKPEELK\nSQEGEDARLYTAVK\nMDRWHGEGTSNSQPLLNSK\nFDAVVCQNDQLAR\nVGCGQGQCGTCTVIVNGK\nYGTEEATEFSEKVHK\nNGNGTIDSGDKYIYK\nGYPEFSK\nTFEEAIQK\nTPDLYYATGRK\nRGDMNSPVLVGGAR\nASQVGSDTVLAR\nGITTNAQDMLSGK\nILPNGTGEVNPK\nEFYLEGRR\nGMGTCCVSGCGEIK\nIGLASPEKIR\nQCQQQVDESLATEH\nITEYEKDANGELVAK\nLGQPSTELSGGEAQR\nSNTGEGGEDASRFHPLPDGTSMR\nGIKGEPVSIGKLER\nALLNTHFNSK\nIFGPSKDWECHCGK\nLRDAIFSR\nLLILAHQR\nITEYEKDANGELVAK\nLLGKPGY\nGIKGEPVSIGKLER\nHETADVIVNYK\nEMILAENAEGR\nMGAEVFHALKK\nVQNLNGQPVEVK\nYYENLHMLHENTMPNR\nAPFGSMER\nTKDEETEDQQELLDNQTSEK\nSAHTEDPKLEDLHNVGTVGR\nLVYQPAGGEKETTEAAMPTHTEAIK\nIYTGTNVLSYKQETSGNKK\nLVNQGMIQGR\nANALNPEHPVLR\nSQEGEDARLYTAVK\nALIVTDR\nVIYYTGK\nGTDIKLSPEVK\nDAAATSLYGSK\nVFYQPER\nMLQPSPVER\nFLQDICHR\nTNAENEFVTIKK\nTNAENEFVTIKK\nNATKDPLDLR\nLKEHGIGFDVR\nMQDMPDVDIKK\nALVDKLPEGK\nVSDMFR\nLEDAGKNPLQVDSK\nGYASHEKETLENAIK\nIGIETGMGPTR\nEAVSYYTTGGR\nEVITKDVYMK\nLFVGTAAK\nANEVPDAIR\nHFLAAVPK\nSKATQIKVDAEGLTPEK\nYVVHGSLNAEGNSAMGR\nYDDAVNAYTK\nQTLVHGQGEFHLR\nLLEYDDVMNKQR\nANALNPEHPVLR\nQTLVHGQGEFHLR\nVETKPFDIK\nKGDILTEGYSTEK\nTRNYGGSTYLVCGTR\nVGENESDISYER\nVDAQTGGLSMHTAETPTK\nYGQKDAANEILR\nSIGVGQYQHDVDQTK\nAYMQATSNVIDQEK\nVDAQTGGLSMHTAETPTK\nKSFEYGGYHFYPLR\nAASGNIIPSSTGAAK\nNGNGTIDSGDKYIYK\nITGSGIGLK\nFGDTPIR\nIDSKIPEGPVAEK\nGPHLMTTAPIK\nLASMYLNHKDPQGGYRIPK\nKAAAAAPEAPVCIGR\nKTNQNMTIDLRPICDK\nSQSFSASADMYHR\nGFGAYQGGTCNETDR\nYYENLHMLHENTMPNR\nSKATQIKVDAEGLTPEK\nEVITKDVYMK\nVFYGELKDR\nSFRPWQIDKK\nSEIQLNIKR\nLLDQPVASR\nSEIQLNIKR\nGPHLMTTAPIK\nGKDEFEAFQK\nVREGDDLLNADR\nITTHYWNESGVK\nSYFPKEEQTYTR\nTKDEETEDQQELLDNQTSEK\nGITTNAQDMLSGK\nTPDLYYATGRK\nGAAPSANDLYTK\nLYRPFVAEK\nSQSFSASADMYHR\nSQEGEDARLYTAVK\nNGNGTIDSGDKYIYK\nVGTILECQKVPK\nGYPEFSK\nAGDILVGK\nVKQLYEQQNNVNTSQSTGTDINESR\nVRESIDENQREYYLR\nLRDAIFSR\nGMGTCCVSGCGEIK\nFGDDPIK\nSSDAEVEKVLR\nMQELKEAVGVESR\nIEAKYPNALTAK\nEAPQAISTIK\nMWLSNSSVGRK\nMPETVPPGVAR\nMAALMEQPVK\nMQELKEAVGVESR\nGSQELQEAFSHK\nLGQPSTELSGGEAQR\nNGNPSGEGFTSGVTNNGR\nTVTGEDVSQENLGGASVHSTK\nDAAATSLYGSK\nADEEPIIR\nSMTNADVTIK\nSSDAEVEKVLR\nYYENLHMLHENTMPNR\nVQNLNGQPVEVK\nYNVTLR\nSFRPWQIDKK\nVLDAEEQKGAKFEQLK\nKVVDDLVAEEK\nGPLENYVDRK\nKGGLYTFDSNLHSK\nLGYVMK\nMENKITEAK\nVEEQLGQDQINR\nKGMGVEDLMEK\nYSVVYNENTSR\nIGIETGMGPTR\nTNAENEFVTIKK\nFQNIYGNR\nTNAENEFVTIKK\nTIFSIKR\nVGEDGPTHEPVEQEAQIR\nSAGVSAQILGKEER\nIEAKYPNALTAK\nSGDYIMKPIQK\nGSQELQEAFSHK\nHAFQYIEDR\nVYTFGNGQAEGK\nKVVDDLVAEEK\nTKVETNKELITFSK\nLIQVFRPQNASHMPERK\nSAGVSAQILGKEER\nLGVLTAK\nKIIGDNTDKHCQAYFSYDSK\nHGDNVQDADFEEVK\nQFPNDYR\nVIKDMIPR\nSQVYILSKDEGGR\nAGMSESEWR\nLLEYDDVMNKQR\nVGEDGPTHEPVEQEAQIR\nNTSDYIYR\nHPVTPWGVQTK\nSAFQQTHTLNVTGGSER\nAGGGSATLSMGQAAAR\nDNQYLEDNDPNK\nAASGNIIPSSTGAAK\nIDSKIPEGPVAEK\nSNNIAALTR\nSAFQQTHTLNVTGGSER\nEGAGWALTEKR\nGPLENYVDRK\nVCCSASPVYYK\nILADDDNEHSNRETLVVR\nTNIGYIGK\nNGNGTIDSGDKYIYK\nGDKGYMQTPCNTPWR\nQTLVHGQGEFHLR\nSFRPWQIDKK\nKTNQNMTIDLRPICDK\nSGIDANPYPR\nSQVYILSKDEGGR\nALIVAQPK\nTLQAAAFK\nALFSGGEETKPTEQPAPK\nSTYIIK\nVNFVFNKK\nKNSPVFVTVNSSTR\nVESVMASAEASEEVK\nALFSGGEETKPTEQPAPK\nAAAAEYLDTYTDGKKNGAATK\nVKDLTEDEIGTIRK\nALNEAQANIEEQEK\nGMGESNPVTGNTCDNVK\nDGSATSIYGAR\nGAAPSANDLYTK\nGITTNAQDMLSGK\nLYRPFVAEK\nLYRPFVAEK\nTSALAFK\nHFLAAVPK\nALVYAPASK\nEHFSNDLPVEK\nEIIVTDNEDGNSK\nAVDNVNKIIAPK\nKYDTFSVSDCSCR\nLVNTNVDQAAAASGR\nAVAAVNANLDTEVKK\nEIHELIPK\nLWKEEVNVR\nSLNEQEQNAFNR\nAVAAVNANLDTEVKK\nEHFSNDLPVEK\nAPVVTIMGHVDHGK\nAWEMCEK\nSIETAGAEVQKGNPVEER\nGSASLVAANTPEER\nAAITAEIR\nEVESTTTNFLNKK\nSMTNADVTIK\nVHTKSPFTYQGTDIR\nIKLPASTGISK\nTMYFAK\nADFVACHCAPYMTK\nSQAWVPSR\nAVDNVNKIIAPK\nHGFCGACATIYR\nYYENLHMLHENTMPNR\nYYVSGQYTSEQGR\nFHAHDEENIASVGDTVK\nEILPAMQSADSK\nSIETAGAEVQKGNPVEER\nNGNPSGEGFTSGVTNNGR\nFQNIYGNR\nVGEDGPTHEPVEQEAQIR\nIKLPASTGISK\nDDQGNYVINSK\nGVDLAAPANSR\nLWKEEVNVR\nKGGLYTFDSNLHSK\nSFRPWQIDKK\nIGIETGMGPTR\nKQVEGVQNHLSGLQGEMK\nIRVNVGDHVNIGAK\nVYTFGNGQAEGK\nKTDDLLNSVK\nQFPNDYR\nESELKDLYNK\nKLYIIR\nVTIHTARPGIVIGK\nKIIGDNTDKHCQAYFSYDSK\nMPHVLVAGATGQGK\nTYNEITKLER\nWTVEGQKTDMPK\nVTLSNNSNYYHGAMR\nSAFQQTHTLNVTGGSER\nSAFQQTHTLNVTGGSER\nMPHVLVAGATGQGK\nDMDKLSNGLAK\nWTVEGQKTDMPK\nLNNELAMR\nVVATEEKTTYVPVNETR\nVYFTADEAKAAHEAGER\nAYVYQSMR\nGIYKYTPGDNYVDGSDKK\nVGEDGPTHEPVEQEAQIR\nIATDPYVGR\nDANASVVLNK\nEAGQIAGLEVKR\nVLSTTAYSDGPR\nVLEIPARPEK\nGDKGYMQTPCNTPWR\nNGNGTIDSGDKYIYK\nILADDDNEHSNRETLVVR\nSGIDANPYPR\nDASAAIYGSR\nVTIHTARPGIVIGK\nEAGQIAGLEVKR\nFMQENNLYKEGAR\nHADNTLTFGPR\nAASGNIIPSSTGAAK\nILRGDVPENLK\nVTQDYFKNEEKRDPTEAELK\nAPFKEHFSNDLPVEKK\nSFRPWQIDKK\nVYFTADEAKAAHEAGER\nAAAAEYLDTYTDGKKNGAATK\nTSALAFK\nGMGESNPVTGNTCDNVK\nLGTPAITTR\nAVFDAGAKDIAK\nDGSATSIYGAR\nGAAPSANDLYTK\nYGNETVIADGNGPK\nAVMFSSGAMK\nTTLVVPSGK\nTAELIDEEVKR\nSSYGQNLLQHAR\nVSADGNKVTVTLER\nSIETAGAEVQKGNPVEER\nAVFDAGAKDIAK\nEIFGNCLHK\nNPNLIYK\nEIHELIPK\nLIGTSSTTIR\nYTANLNMNHNILK\nMVGGVAGAMNR\nTAELIDEEVKR\nGHETYGEDPYLTSR\nGVEHVYLVYRR\nLAEKYQALVAK\nIKLPASTGISK\nIAGEIGMGR\nLAEKYQALVAK\nAYDGDDDMKPTTSTGNFK\nGHETYGEDPYLTSR\nVLYSEGCHLYK\nAYSDGLHQAIEAK\nVSNVNTPNWK\nEQKPQNSISFSEDPR\nTYTISPNKIPK\nAYDGDDDMKPTTSTGNFK\nYRETGSESSKQEYESFMR\nEKQQQDLMDYVR\nKTDDLLNSVK\nTTNIGNALSGK\nIGIETGMGPTR\nSKVDLLDASR\nEIFGNCLHK\nVEAGIPEDDPR\nFKVDYNDVRPK\nIGEYEDVNEAVRK\nDDQGNYVINSK\nAPTDNDFGAGLQHR\nVLYSEGCHLYK\nTGENQIKMELR\nEIEESAEIDGCGK\nEAIEKDAAIIR\nSIETAGAEVQKGNPVEER\nIGEYEDVNEAVRK\nHMDKAYQFMADNGYNSVK\nAYDGDDDMKPTTSTGNFKQYR\nKTDDLLNSVK\nAPTDNDFGAGLQHR\nSKVDLLDASR\nQFPNDYR\nQVLTEKEFQDAR\nLKNENVSSMMTVSEESRR\nVALEPGKTCGQCEFCK\nKSEGVDLSADKMAMQR\nTYTISPNKIPK\nIIGDNTDKHCQAYFSYDSKK\nMAMNAYEDQCTPANPR\nSDGNSSLSSDPELAK\nMAEENKWTDNAEPTEDSSDYHVTTSQHAR\nADFVACHCAPYMTK\nFKVDYNDVRPK\nIATDPYVGR\nVYFTADEAKAAHEAGER\nVGIQNLR\nQVLTEKEFQDAR\nGKETGYQVTYVPTQNDTYKEK\nLKELAQDSENANKQEIDNLK\nGITTNAQDMLSGK\nLDELKAERLPTGVECHK\nNQAGVGVITNTEGK\nYTSTSSSEALSYR\nYKQVEFMSER\nKKMDTACSCHVSEGDVIETMSEK\nSEKEQQEILMNYR\nSGIDANPYPR\nDSFYHCLK\nEAGQIAGLEVKR\nDANASVVLNK\nALGEYFKR\nLLYVTSGHYAK\nAKEIAAWKEEVVAK\nMPETVPPGVAR\nVTEIQSDDIETK\nVESVMASAEASEEVK\nWTVEGQKTDMPK\nQGTQDTSYGDYDLDRK\nSAFQQTHTLNVTGGSER\nNSKIEISELNR\nSSYGQNLLQHAR\nMLAHLLK\nGFATNIGGR\nLLYVTSGHYAK\nQTLIDHLNQK\nVSKDGVITIEEAK\nITQGNQDFTMK\nSEKEQQEILMNYR\nGSSMEDAEAIGAK\nLKNENVSSMMTVSEESRR\nLDELKAERLPTGVECHK\nLCVDEGATVR\nKSEGVDLSADKMAMQR\nGWHIPTR\nVLSMYQDPAQREQEIK\nMSALGPGGLSR\nVVFKGVNRHEFSSVSGR\nYEQAPSDIQEKEIAAR\nVCNGEQLEGMAK\nAYDGDDDMKPTTSTGNFK\nIAGEIGMGR\nVSNVNTPNWK\nTVPYISK\nVCEQAALYAR\nIDMEAAGEAPANK\nGHETYGEDPYLTSR\nLIPSTELGRPR\nAKEELILTTSR\nKQNAPGTMNSSLDVAAGQVTR\nFSPDSVNGSESTAGLKR\nYGNADLDQNDAYK\nIVEQTEQSPTLTMNR\nSKVDLLDASR\nIGEYEDVNEAVRK\nYEQAPSDIQEKEIAAR\nKTDDLLNSVK\nGTLGTSGGPTLR\nTITLETGKLAK\nAYDGDDDMKPTTSTGNFK\nTITLETGKLAK\nSGKVSLDIAPQASK\nQQAAAIIDAR\nGASQNIIPSSTGAAK\nAPTDNDFGAGLQHR\nAPTDNDFGAGLQHR\nSKVDLLDASR\nKTDDLLNSVK\nTYDPSTPPYR\nQFPNDYR\nELPGVAAANDK\nQVLTEKEFQDAR\nHVIPEFR\nEFNKEVANINEAANK\nIGEYEDVNEAVRK\nHFLAAVPK\nRGFSAGYSNTFR\nTLYNKGEFIEK\nKSAEAAAPAAVEAPATEEPKAESAE\nDISGTVGIAHTR\nMAMNAYEDQCTPANPR\nVALEPGKTCGQCEFCK\nSGYWHNFR\nSGYWHNFR\nLIPSTELGRPR\nAKQAGIIPEGADYK\nEFNKEVANINEAANK\nSYASKYPLMDK\nAKQAGIIPEGADYK\nAGDKTVLFETAK\nLSEDLESYKDKVK\nGAAPSANDLYTK\nNFYEEPVHIRDNK\nSNPVTYIK\nGITTNAQDMLSGK\nDDKYSVKPILR\nDLQLMKEHNINCIR\nARESNVLNSLSGK\nGANGVVLITTRR\nDISGTVGIAHTR\nLGEYKEPFR\nDDKYSVKPILR\nGTSGPIYDCAEHYSK\nKSAEAAAPAAVEAPATEEPKAESAE\nVAAENGATAGKFDLAK\nALSMDAVQK\nIIGDNTDKHCQAYFSYDSKK\nVTEIQSDDIETK\nNLESLNNVK\nVANEIIEAR\nGLLSSDVTAGDTKR\nCDDLAQVPNEK\nGNDADDASVKTEVFQK\nSELVAEVR\nIGNVVGYER\nGLLSSDVTAGDTKR\nTIGNCQIYLKR\nDLQLMKEHNINCIR\nTAHEQVMHSLAYSYR\nHLPEPFR\nAAAEAYFGK\nGTSGPIYDCAEHYSK\nNIGIMAHIDAGK\nNIGIMAHIDAGK\nGVTYSAPLRVK\nYLADAPQQDPEGNKTMVR\nYYENLHMLHENTMPNR\nMSALGPGGLSR\nVIPALNGK\nIGIETGMGPTR\nIKADVAALEEK\nKCPVIYPYAR\nIKADVAALEEK\nDADGTTRLEYSDVK\nAYDGDDDMKPTTSTGNFK\nYSNPQGITYSEETVKR\nLVPLGDR\nIVYSPLHGTGNIPARR\nVIYVPGK\nYEQAPSDIQEKEIAAR\nAVMEAAIEVKQEK\nLIPSTELGRPR\nSKVDLLDASR\nVMIQSDPLSRK\nLTTQENLNNYR\nEFKVECNQGKPQVNYKEAITK\nTAAENDFVTLKK\nTTYTGYYDNGDNRIR\nVAMDAIYEAR\nVSNVNTPNWK\nKQNAPGTMNSSLDVAAGQVTR\nIFRLEENAAR\nERGITINTSHVEYETANR\nIAELIKECDMHPK\nATQMVEFNGLGHSAAIHTEDHEISKK\nYSNPQGITYSEETVKR\nEASEEELMEAGKER\nGTLGTSGGPTLR\nTYDPSTPPYR\nLKYENEVALR\nKTDDLLNSVK\nKLDIGIEGK\nGFANALR\nIANEMLTPYKK\nQFPNDYR\nGETRPMVDLTGK\nAPTDNDFGAGLQHR\nKTNQNMTIDLRPICDKGQR\nKCPVIYPYAR\nINYYPPR\nAPTDNDFGAGLQHR\nNARPAFGVGLSK\nKLYSATVIPNR\nLENHYRDMQDMEFTIQEGK\nGTSQGTITDLDGK\nFKVYFVNKEEK\nSGYWHNFR\nSGYWHNFR\nKSAEAAAPAAVEAPATEEPKAESAE\nLKYENEVALR\nTAAENDFVTLKK\nAIFDKLNK\nDLDMNKLK\nSTSSFSCLSR\nGETRPMVDLTGK\nASVYGDLR\nMAMNAYEDQCTPANPR\nYGNADLDQNDAYK\nTTYTGYYDNGDNRIR\nAVTYTPDFDSKK\nLIPSTELGRPR\nTNQNMTIDLRPICDKGQR\nGITTNAQDMLSGK\nWAVAAAAAK\nFKVYFVNKEEK\nTFPIMR\nAVMEAAIEVKQEK\nLGICGEHGGDPESIKFCHK\nLKDLETQSQDGTFDKLTKK\nGLHNSTQNLSDALAK\nNLESLNNVK\nYGAWKNPELK\nDLQLMKEHNINCIR\nVNLENQIR\nVTEIQSDDIETK\nTTLTAAISK\nVGGSMGDVYGQR\nATLVSASDYK\nLSPYAGGSSSFAGRDGR\nVESVMASAEASEEVK\nQYPNLNNFHQK\nQAVTNPDTIMSVK\nTDAQNTAAYIGNGDR\nAAAEAYFGK\nGLADTALK\nTDEYLVKDEPATKEELK\nNAYLTEAEMR\nIAGVSVSGNATGPGGSSR\nIIGMGGALDSSR\nQAGGVWVGDSK\nIIVAVSEQK\nDGQAIGIGAGQQSR\nEAFIAYKEELKK\nMQPSVIVK\nYLLGTEHGIQGK\nTDEYLVKDEPATKEELK\nAASGNIIPSSTGAAK\nKTNQNMTIDLRPICDKGQR\nVIPALNGK\nIKADVAALEEK\nYGAWKNPELK\nMSALGPGGLSR\nAVGAAAGLAYNQK\nYKVDIELSKPK\nVMIQSDPLSRK\nQTVVHPSIK\nSTMDHYAASNPLNK\nDASLKASPSLKGVVIDKK\nGVQGMGESDPIASNDTAAGREQNR\nAMALCHEMIPGAK\nYYENLHMLHENTMPNR\nSCDLNTIDLKK\nDASAAIYGSR\nDLQLMKEHNINCIR\nVMIQSDPLSRK\nRLSALGPGGLSR\nTAFTQDHQISINGGSSK\nTGIDKPIEIGK\nGTLPLTQHYSTATR\nSDDNVENYYK\nIGIETGMGPTR\nEFKVECNQGKPQVNYKEAITK\nMVNEQKAEEKPFFEDR\nKYDEALSIAR\nHTATVEYDDDGVTEAYRQEK\nIAVAYNNSEAGSPVREEMKR\nKQNAPGTMNSSLDVAAGQVTR\nTAFTQDHQISINGGSSK\nSGIDANPYPR\nVPLNTALK\nAGDKLVPFK\nNFGKHPVTPWGVQTK\nKTTNFNPFK\nIQEIPNVNK\nFVVEGDLRR\nFKSQVYILSKDEGGR\nKVDVVVLDK\nNFGKHPVTPWGVQTK\nINKEKVDVNNVATSNFAAPRPNTQTGK\nCGICGEHGGEPSSVK\nKINEQAIESLK\nLVPLGDR\nSGYWHNFR\nFKVYFVNKEEK\nSGYWHNFR\nKTNQNMTIDLRPICDKGQR\nMTAVKEDLIR\nQFPNDYR\nYKVDIELSKPK\nGTLPLTQHYSTATR\nMTAVKEDLIR\nKKLPVTTLLR\nFHDGTDFNAEAVK\nVASGEDWENKTVNVK\nKTDDLLNSVK\nQYQKDEIVEIR\nLENHYRDMQDMEFTIQEGK\nAAPIAPVYNK\nTNVPAILSKR\nVIQILSRR\nVLSMYQDPAQREQEIK\nTNQNMTIDLRPICDKGQR\nTVDGPSMKDWR\nAYDGDDDMKPTTSTGNFK\nAPTDNDFGAGLQHR\nFKSQVYILSKDEGGR\nYGAWKNPELK\nTVVMGIRPEHVYDDEAR\nLSDIQIK\nTNVPAILSKR\nGITTNAQDMLSGK\nAMAGVIVVTTKK\nYLSAVVNSR\nMNLSNLKPAEGSTK\nYQSSSQEHNIMDDSNQAIAYR\nLIPSTELGRPR\nLGICGEHGGDPESIKFCHK\nVTEIQSDDIETK\nTVVMGIRPEHVYDDEAR\nQATKEAGQIAGLEVK\nRIPIVGDEHADMEKGTGCVK\nMNLSNLKPAEGSTK\nNAYLTEAEMR\nRLSALGPGGLSR\nVHTINQLLK\nSWISAAK\nIAGVSVSGNATGPGGSSR\nTVPQLSTTTDDNGR\nAPTDNDCGNLMPMR\nNAGQGTAIMPIAHPQTK\nYYENLHMLHENTMPNR\nVDQLKSDQSRLDSELK\nMQLEKDLQQVKDR\nQATKEAGQIAGLEVK\nFKVYFVNKEEK\nAMALCHEMIPGAK\nYGAWKNPELK\nVHTINQLLK\nLGPEEITR\nRIDQINAALAK\nYKVDIELSKPK\nSLAETMAGKLPQRK\nEAFIAYKEELKK\nYSAGENSMAIAR\nALLMKPGNSDIR\nDLQLMKEHNINCIR\nFVAENEGVNGVCK\nQEQFQQEAQQQMQK\nIAEEAFATGK\nMLIQGHDDDQLR\nYYENLHMLHENTMPNR\nWAETLEK\nHVVVIGGGNTAMDTAR\nALQSGTSHNFGDGFAK\nATTDINDPKYAEAQATVK\nTGNEAQISIDSNSKPDYR\nDGVSYSEKDFEK\nVADDSSQTTIVVNDQK\nEAFIAYKEELKK\nYQSSSQEHNIMDDSNQAIAYR\nLIPAGTGYAYHQDR\nSLAETMAGKLPQRK\nVESVMASAEASEEVK\nTAFTQDHQISINGGSSK\nTAFTQDHQISINGGSSK\nLIADAMR\nKKLPVTTLLR\nMAVVVDPK\nLENEIQTYR\nNFGKHPVTPWGVQTK\nLAEEDPTFK\nIAGSMAFK\nMLIQGHDDDQLR\nADKEVLVDLEKR\nIFQYEEKYDR\nALQSGTSHNFGDGFAK\nHTATVEYDDDGVTEAYRQEK\nYASTINTYASTNGR\nNAGQGTAIMPIAHPQTK\nAPTDNDKQVDGDWYQK\nKVDVVVLDK\nMTAVKEDLIR\nLGFQEGEMIEHK\nQFPNDYR\nIGIETGMGPTR\nAGDKLVPFK\nFKSQVYILSKDEGGR\nKHPVVVSQFIEHAK\nFKGLFR\nTLLEQYSRPR\nHFLAAVPK\nLNSVVPGANPGR\nVTPTMPEQENEPAPK\nTNVPAILSKR\nKKLPVTTLLR\nVVVATLGTK\nLIPAGTGYAYHQDR\nGNEQINFNAR\nKNILLSTGTMK\nMSPVPADVR\nGANIAGFEK\nVLNQMPEGQEVK\nMTAVKEDLIR\nDAGYTAVISHR\nSKPFICCEYTHAMGNSCGAMHK\nTNVPAILSKR\nTVVMGIRPEHVYDDEAR\nAFEISR\nKNILLSTGTMK\nKMEAAVWTDPK\nTINWKPESTGTGRFGK\nGITTNAQDMLSGK\nAYDGDDDMKPTTSTGNFK\nDHTVTTADEVLK\nSYEVGLDSK\nKTNQNMTIDLRPICDKGQR\nTPLNTVYR\nTNQNMTIDLRPICDKGQR\nADKEVLVDLEKR\nVHTINQLLK\nTVPQLSTTTDDNGR\nAMAGVIVVTTKK\nAVLEDGTAKSDWTK\nYLSAVVNSR\nAPTDNDCGNLMPMR\nYQSSSQEHNIMDDSNQAIAYR\nAAITIPAK\nTVVMGIRPEHVYDDEAR\nTDELDHTQGYLK\nKHPVVVSQFIEHAK\nNIKYPTIAQENGTQGR\nLGPEEITR\nIVPDIR\nYFSVASGGGTGR\nGANGVVIVTTK\nTQEIPIKTGTIR\nFSADDIQR\nAPMYVVGETTGDHR\nAEVDAYLDRTK\nGVTTNNIIER\nLADLRGQNEDQNVGIK\nDIFHPETK\nGAPDKVVEMVK\nNIKYPTIAQENGTQGR\nTSFSMTAAGAK\nIALKTENYTENDAVK\nWAETLEK\nRIDQINAALAK\nELAELKEVEK\nAPMYVVGETTGDHR\nTIGFLKEAK\nYYENLHMLHENTMPNR\nAIVEAAHEFGR\nSAGANSPCGVPAEQA\nLDGFVLDKDTKR\nNTIAIPR\nYNSEENYQADLK\nKLSDDEFYGIRK\nAASSNTISTNAMGSVHYSSPEQVR\nLIPAGTGYAYHQDR\nTQEIPIKTGTIR\nAEVDAYLDRTK\nNAYLTEAEMR\nLADLRGQNEDQNVGIK\nAGAPFGPGANPMHGR\nELAELKEVEK\nAYASTGTLVSGDRGTYSDTSTQSK\nKKLPVTTLLR\nAYDGDDDMKPTTSTGNFK\nDTKLGPEEITR\nELAELKEVEK\nLDGIEPAPR\nEIVNLHHGIIR\nEAYPEHWQTVTK\nAAVDSGVCVVAK\nRISALGPGGLTR\nVADDSSQTTIVVNDQK\nTGEVPADVAAQAR\nEAYPEHWQTVTK\nIIVGGEDEKFSDPERR\nYGWDKPDNNTIR\nTNVPAILSKR\nFLANAGVCSR\nDTKLGPEEITR\nKHPVVVSQFIEHAK\nAGHPVTLFER\nEGKTNVSYSGEVGWNK\nIGIETGMGPTR\nYREELVGEANYAR\nRISALGPGGLTR\nKMEAAVWTDPK\nAMVVAGQDGAYGNAEK\nNKASVSIEGFEKQQEKPKSEDVIK\nYREELVGEANYAR\nIAGVSVSGNATGPGGSSR\nSHMSSLEDDHVSLIR\nLIPAGTGYAYHQDR\nKNILLSTGTMK\nIKAENLIEGER\nELTATEDKITYAR\nVAEFFGKEPR\nKEDNTRTDFDWVDRR\nTIYNITYRDGK\nKSDLTGSVASVGTKDFNK\nTNVPAILSKR\nSKPFICCEYTHAMGNSCGAMHK\nTVVMGIRPEHVYDDEAR\nVAGVQISSGATGAGGATR\nMSYEKLEALAKDK\nTVPQLSTTTDDNGR\nSVVTGVEMFRK\nVHTINQLLK\nELTATEDKITYAR\nKMEAAVWTDPK\nQQGAADNTELQENIR\nGITTNAQDMLSGK\nADAPKLEFVEKDSR\nTNQNMTIDLRPICDKGQR\nALGYAATSVGGEK\nAQDYADKATTDINDPKYAEAQATVKK\nTPAGMACGSMGPTTAGR\nKVEAAQFVATHDGEVCPAK\nTQEIPIKTGTIR\nGANGVVIVTTK\nLAADDFR\nIIDELANK\nYFSVASGGGTGR\nKSDLTGSVASVGTKDFNK\nKAAGILPVVK\nVIDESLKAEE\nLIVYTQGR\nAMENLTYDRLHTNGVK\nSGIDANPYPR\nNKASVSIEGFEK\nEIFKTQLGR\nAMAGVIVVTTKK\nNIKYPTIAQENGTQGR\nDYKAPELKLENK\nAPMYVVGETTGDHR\nYGWDKPDNNTIR\nSVVTGVEMFRK\nHLAMMPHLER\nIGNYSEVYK\nIGSDAYNQGLSER\nTFANDYHFK\nQLLASGVGQTSR\nITQENFMK\nNGEIIVGEAAK\nNKASVSIEGFEK\nDYKAPELKLENK\nAVNPTNVMGCSK\nYQSSSQEHNIMDDSNQAIAYR\nNIKYPTIAQENGTQGR\nAPMYVVGETTGDHR\nYYENLHMLHENTMPNR\nNNNMQWVK\nLNSVDLTDK\nLAVVDPTGK\nNKPEWMIVR\nVWKGTSNGDGILR\nQQGAADNTELQENIR\nGKVEEYCWTDAQR\nEQEIKNISSVYK\nYGAWKNPELK\nKEDNTRTDFDWVDRR\nAGDIMYKDLNEDGKIDAGSR\nSPNEDIYMVQK\nTQEIPIKTGTIR\nAGAPFGPGANPMHGR\nQYDLNMK\nQTSNRPILPGDIK\nETLYYQEER\nALFESYERR\nISSVQDQQFTDYKGDK\nQKTLTTDTIIANSR\nKFYEEAKPFYEK\nGKGEASLGPSVIPK\nAAGSTQLSGENAFK\nMITTQDKELLAK\nTAFTQDHQISINGGSSK\nAAVDSGVCVVAK\nEGKTNVSYSGEVGWNK\nQLNTLSSGDYAK\nAGLDDKTIMDR\nLQTDGVVAVTRPTSR\nSQIEEAVENGAK\nTSYKDGYILNTNR\nLAENYKVGHLLR\nCVEKCPASLNIVK\nTAFTQDHQISINGGSSK\nTLHPDNMAAGPASYGMTDTMGR\nKDYTQASNYFQK\nAMVVAGQDGAYGNAEK\nSGNSYSLKPGVPHYSTETNTQPGMPK\nAALTADEIAK\nASPSLKGVVIDK\nKHPVVVSQFIEHAK\nVITDSNQAANALK\nEVGKQLAPLQVNK\nTNVPAILSKR\nAGDILVGKVTPK\nNEQGMCHVATAFAK\nAAEAAYVGTQEPVKEMQK\nETVNEAHHSQTELIQAEIRGEK\nKEDNTRTDFDWVDRR\nTVPQLSTTTDDNGR\nDADWKENPQAYTIKK\nLEKGEDLEATIR\nGQIPVQEAPADEQQPR\nSKPFICCEYTHAMGNSCGAMHK\nLEKGEDLEATIR\nRVQASQFVYEHGDEVCPAK\nFNFSHGDYEEQR\nNSSDSYYFYKR\nALGYAATSVGGEK\nDASATAIYGSR\nIIPMVEAAK\nALFESYERR\nLNTVATGDTLSTK\nQQGAADNTELQENIR\nTPAGMACGSMGPTTAGR\nQLLEAGVHFGHQTR\nSAPQVISSAVK\nSTNNNFNNPYSQATR\nNTPYAAQMAAQDCAK\nHFPNIYEK\nAAEAAYVGTQEPVKEMQK\nNVTEFYQK\nKFYEEAKPFYEK\nGITTNAQDMLSGK\nDYKAPELKLENK\nKAAGILPVVK\nMADVLGR\nVFIEDTR\nNDWSSTLPKENR\nAEALCALNR\nLAENYKVGHLLR\nDASATAIYGQR\nNSSDSYYFYKR\nNGIYQSATTQANYTK\nAEQAIIEACEEK\nTQTVAAFKDVCPK\nHLAMMPHLER\nNKASVSIEGFEK\nMGICGEHGGDPSSVEFCHK\nVKAGEVIVKIPR\nASPSLKGVVIDK\nVYEIPEGTK\nLFAEQVR\nETIDTLPNSR\nKLETVIAEASGK\nDADWKENPQAYTIKK\nIVTEDLMKR\nAPMYVVGETTGDHR\nYAYGSVVEGK\nSGYWHNFR\nGFDGHFSYK\nMGICGEHGGDPSSVEFCHK\nSVVTGVEMFRK\nNKPEWMIVR\nNKPEWMIVR\nGGFPVVQK\nSPNEDIYMVQK\nVMVICENPK\nTKTPDLYYATGR\nTAITEGLAQR\nYHLSNVHLTGNLK\nYFSVASGGGTGR\nKQVTTNIYTSPGTTVVVQDRK\nMNDRVNEIKAFETK\nYMAQGAVEYAK\nGQIPVQEAPADEQQPR\nTKTPDLYYATGR\nTQTVAAFKDVCPK\nVKAGEVIVKIPR\nSVVTGVEMFRK\nAAGSTQLSGENAFK\nATLGEVGNAEHMLR\nAITASLVK\nGKGEASLGPSVIPK\nIFVDEGPSMKR\nSGYWHNFR\nVVNPLAR\nNDWSSTLPKENR\nLAENYKVGHLLR\nILTDASIK\nEAYGNAVQIR\nGESDPSPEEKLLR\nAIAAMSGTEYGK\nIVVPVSSGR\nATLGEVGNAEHMLR\nSIASDVKPNFNQAEK\nRIAGEPGVDCAALDK\nKLPEHPEAPMMACVDTDKR\nDKDTLVDEIRR\nAALTADEIAK\nVITDSNQAANALK\nSIASDVKPNFNQAEK\nSIASDVKPNFNQAEK\nGESDPSPEEKLLR\nVDQLSNDVNAMRSDVQAAKDDAAR\nLPDYEYSK\nTKLEQLATSVK\nNDGCLNMMK\nVQGVGDASVMGQDYSMR\nTQEIPIKTGTIR\nDASATAIYGSR\nGQIPVQEAPADEQQPR\nIIPMVEAAK\nLNTVATGDTLSTK\nMILSDNVEAR\nTVDGPSMKDWR\nALGYAATSVGGEK\nLAGDNQNVWK\nDADWKENPQAYTIKK\nISVLNEGTSR\nTLKETSALPAVCGR\nSEGVDLSADKMAMQR\nTRAEKYELLGHIPQSSR\nRIYGDPLSEEVKER\nMADVLGR\nVFIEDTR\nTVDGPSMKDWR\nVGEVLVER\nSYSPWSSK\nLARENWGADTAE\nNTPYAAQMAAQDCAK\nSGAITYSAVDQAK\nLLVAAENCHFK\nRLEEGLVELRGEK\nTKNNPILIGEPGTGK\nNATVENVNYDVK\nINPVFK\nIGSDAYNQGLSER\nMGGNLTYHQPDMGMK\nVVAMTGDGVNDSPALK\nMGICGEHGGDPSSVEFCHK\nHLAMMPHLER\nLLQRPGSDELQYK\nVYEIPEGTK\nVKAGEVIVKIPR\nSNIPNVSLKPEK\nTKNNPILIGEPGTGK\nMGGNLTYHQPDMGMK\nLAADDFR\nTAFTQDHQISINGGSSK\nDASATAIYGQR\nHFPGHGNVATDSHTGLPSVPATK\nCDDLHEFNPMMGHR\nTQTVAAFKDVCPK\nTKTPDLYYATGR\nIVDFATK\nIDKFMSIQGK\nNKPEWMIVR\nLNGMADISR\nFAAQHHFFGYEGR\nCDDLHEFNPMMGHR\nMFDKMEMR\nSGYWHNFR\nLDGIPPAR\nEAVDTKNDADAMVFQTEK\nMGICGEHGGDPSSVEFCHK\nFGDTPIR\nAQWDGETGTSMR\nTKTPDLYYATGR\nSNIPNVSLKPEK\nAYADVVQESPR\nEAVDTKNDADAMVFQTEK\nFAAQHHFFGYEGR\nWQRPYAELNDEQQK\nNIDEDGTKRYDFQFENKR\nMLSIFKPAPHK\nVQNSNDNGYIWHTTGAGK\nEAYGNAVQIR\nNSIAYVVK\nIDKFMSIQGK\nDILTADNR\nNAIIFSPHPR\nDMLYTNR\nIFVDEGPSMKR\nYLDETQEYER\nATLGEVGNAEHMLR\nSNHVTLFVGAK\nNQGEEIAELQK\nKPVFSFEK\nGESDPSPEEKLLR\nIRHEVAIPTFNK\nKLPEHPEAPMMACVDTDKR\nVDQLSNDVNAMRSDVQAAKDDAAR\nNAIIFSPHPR\nSNHVTLFVGAK\nDAYDKYGSSFR\nSGYWHNFR\nTVLVFPNKR\nAELGIPK\nSDLLHISSSPHVR\nSIASDVKPNFNQAEK\nRIAGEPGVDCAALDK\nLKGASLASVMGATLATKR\nVRVDNSDSDSYEKYYASTR\nAPTDNDCGNLMPMR\nSVSESKYEDLCDHSSNMEQIAANAER\nTVDGPSMKDWR\nIIPMVEAAK\nLKNIELSYR\nGTTILQAAEK\nLKNIELSYR\nMELGEPDASGR\nIRHEVAIPTFNK\nESGVSFAPDNR\nQAIVDLMEK\nALGYAATSVGGEK\nAGEVYPGYPK\nLLQRPGSDELQYK\nSDLLHISSSPHVR\nGQIPVQEAPADEQQPR\nLARENWGADTAE\nSGAITYSAVDQAK\nAIFGDKAGDVKDASLK\nLVQQFADAGIRK\nGVTYSAPLR\nDMGGLVYR\nTVDGPSMKDWR\nAIFGDKAGDVKDASLK\nVRVDNSDSDSYEKYYASTR\nMADVLGR\nNRWTLPGDEAK\nINANYYTEKGIVK\nSYSPWSSK\nTAEVTATVTTPTEENASK\nINPVFK\nHLAMMPHLER\nNRWTLPGDEAK\nALTGQVAGLQVKR\nESLQALPAR\nSLASQADISHIR\nRLEEGLVELRGEK\nMGICGEHGGDPSSVEFCHK\nANHECYPLQVNVNK\nMGGNLTYHQPDMGMK\nIDGFRPGKAPAAMVR\nAVYHEGLPEDVSVKEEDMKR\nDGGYGHTASLYIHPSQTEK\nIVDFATK\nSNIPNVSLKPEK\nTTLTAAITK\nMGGNTSTQAYFK\nLVMVATDR\nQDLSALTK\nIYKENPEAETGEIQVR\nINANYYTEKGIVK\nHLTIIEEEHTPQTIK\nVIDTGMGFER\nLNGMADISR\nQYIPLK\nALTGQVAGLQVKR\nEMISNGCDAITK\nSAIANWEQK\nELSEYHIGGVK\nSNIPNVSLKPEK\nNKPEWMIVR\nTKTPDLYYATGR\nGTFNVVATK\nVGEVLVER\nKLILPEQKENVEGGSLR\nSGYWHNFR\nVQGVGDASVMGQDYSMR\nYIQMLQEKDASATAQK\nIQVHSLEVPANTSK\nVDYSKDFFKK\nGMAENPDHFFQHR\nNGGNLVLTCR\nNGIHIIDLHK\nDVKDTTAVAQFK\nYQLTETQAMVAK\nASDTAVKLELR\nLGEKEIANGLTCK\nASLHEFNPMMGHR\nGMAENPDHFFQHR\nIYKENPEAETGEIQVR\nVGVIKDWDSK\nGNVDYVSDKFDQK\nFMMDQQSVQDVICR\nSNHVTLFVGAK\nYLDETQEYER\nNAIIFSPHPR\nSNHVTLFVGAK\nDASATAIYGSR\nNAIIFSPHPR\nLGEFAPTR\nAFRDIELEK\nAITLGVSK\nDVKDTTAVAQFK\nIRHEVAIPTFNK\nMKIEEVVEK\nGKQQPQSTNR\nIDSGSQTIVGVNK\nASDTAVKLELR\nYHTDIYAYDSEGK\nKLPEHPEAPMMACVDTDKR\nGNVDYVSDKFDQK\nTYQVEDQASLEK\nVRVDNSDSDSYEKYYASTR\nQTQEDVTPQEQKENTVDVK\nQTQEDVTPQEQKENTVDVK\nANHECYPLQVNVNK\nYAAEEIKHPETGEVLVK\nTAEFIDER\nAMKAENIEDAMR\nAPEKKVEPVVEQPVVEQPVAEK\nFGAPHITKDGVTVAK\nNMNLIYDDQQGK\nVLSAGENAGVLTPEGCKK\nTAFTQDHQISINGGSSK\nAIFGDKAGDVKDASLK\nIRHEVAIPTFNK\nDAAAASLYGSR\nSDLLHISSSPHVR\nSLASQADISHIR\nIIPMVEAAKDK\nDMGGLVYR\nEATDRPSISEVTAGAAK\nESGVSFAPDNR\nLLPPPPEDQDQQNTDKIK\nGQIPVQEAPADEQQPR\nSDLLHISSSPHVR\nALGYAATSVGGEK\nAMVVAGQDGAYGNAEK\nYEYYNPQEEAEGSATMEKR\nSGYWHNFR\nIIPMVEAAK\nTVLQVGDKVVSR\nALLYQTAR\nINPVFK\nTPLTALR\nLTSLKHDIENEQAVVR\nLSFGKEDALK\nAIFGDKAGDVKDASLK\nLKGASLASVMGATLATKR\nQIINSDAEVVNK\nLNQYDSTSDVYR\nHLAMMPHLER\nTVTYTVIAEDGTTKK\nNQKGEWEVLR\nEATDRPSISEVTAGAAK\nLTSLKHDIENEQAVVR\nMGGNTSTQAYFK\nTLIKEHLPSIK\nAIAAMSGTEYGKDKQQDIAMR\nKGTCECTAVPICCGTAYR\nILVPSPK\nYQVANGYMGR\nNQKGEWEVLR\nSGAITYSAVDQAK\nAGIHSGDSISVYPAR\nLMTLTEGKVSQGVK\nIIPMVEAAKDK\nIVGEVLGK\nMADVLGR\nDGIDIGK\nILDEQAIAGATKK\nVLNFDKDAVR\nMILSDNVEAR\nGANDEIFMEHGR\nAGIHSGDSISVYPAR\nKIVISANVADRDLR\nFGDQMNNVAVTDGDKVEAEQR\nSSMLLACK\nAPTDNDCGNLMPMR\nGMAENPDHFFQHR\nVLEADVVR\nTVTYTVIAEDGTTKK\nYIADLVNDKR\nLAAELATDETR\nSTNSTTSQITWK\nSGYWHNFR\nSGLVEAYYKEQEEEQKK\nTPLIMR\nKVVMTGPSKDNTPMFVK\nVTCSHEMDWVR\nSGEAGKPISYLANPNK\nGMAENPDHFFQHR\nLMTLTEGK\nDVKDTTAVAQFK\nAVYEFAK\nASDTAVKLELR\nFATHGGYLLQGK\nAADLKLEDYK\nYLDETQEYER\nSNHVTLFVGAK\nNAIIFSPHPR\nVSDPKEVVELDQK\nTFLQERPEDVR\nDASATAIYGSR\nKKMDTACSCHVSEGDVIETMSEK\nQTQEDVTPQEQKENTVDVK\nYAAEEIKHPETGEVLVK\nIAQGAKPGEGGQLPGFK\nAADLKLEDYK\nQTQEDVTPQEQKENTVDVK\nVSPIGLR\nVSDPKEVVELDQK\nHSLPTLLK\nSNHVTLFVGAK\nLVNQAAQTEWGK\nRKLPATIILR\nIIEEKYPQIDQSR\nIAQGAKPGEGGQLPGFK\nQIINSDAEVVNK\nVQSLLQTER\nDAAAASLYGSR\nFATHGGYLLQGK\nDTTAVAQFK\nAFAGLLKR\nAGSAQEEQSANEVAVSYSK\nLNSPYTSYTR\nNMNLIYDDQQGK\nTITYTDSSGAASSPTAVK\nQITNTPAKESGVSFAPDNR\nSPNEDIYMVQK\nQITNTPAKESGVSFAPDNR\nIGEMLPTASMDTK\nIGGSITYSQQVR\nQIINSDAEVVNK\nLTSLKHDIENEQAVVR\nLYECFNR\nLCMALQGK\nALLYQTAR\nIIPMVEAAK\nFCFEGSNR\nTVLQVGDKVVSR\nYTYSNETFR\nSGNTYTIEVK\nGHAGEIGNIIVK\nTYEAIIK\nSVQVENLEKNMAK\nNGLTKENILTEGR\nYAVENFRVEQK\nVQVILECTEHKESGMPGTSR\nMGICGEHGGDPSSVEFCHK\nSGLVEAYYKEQEEEQKK\nCAVADSCAISLDRR\nLNQYDSTSDVYR\nLTSLKHDIENEQAVVR\nTLIKEHLPSIK\nMGGNTSTQAYFK\nTVTYTVIAEDGTTKK\nTLIKEHLPSIK\nALGYAATSVGGEK\nLLRDYQELMNTK\nTYVYQAMR\nTNLNVIAYKER\nNTIGPLEAR\nSVPTSLDDAAR\nTGLANEEVVNGCCER\nNYLNPDANVR\nQVMLAHGYDYGR\nIVGEVLGK\nDGIDIGK\nSVAAGFMK\nFKAEVYILKK\nTGEAVYESVTR\nNTDFNLSEK\nIIPMVEAAKDK\nASALAACLR\nMADVLGR\nATGMQIQVER\nFKAEVYILKK\nLAQILSR\nMAGVQITTTEGSPDAEMK\nAGIHSGDSISVYPAR\nTSDGANFISQENDNSK\nLASMYLNHKDPQGGYRIPK\nGMAENPDHFFQHR\nAIAGTYKGYSIGESR\nLAEEDPTFR\nLYDLAMK\nYNSSIMDQVYK\nHVLLVGYSR\nFGYDSNNQNTIR\nAISENQEKVTPTMPEQENEPAPK\nFRANALNPEHPVLR\nEKDIQLDYATAEK\nGAQEAHEAIRPTYMENQSIEGTAQEK\nLVDKDSNEYPANSFYEKDDR\nISFVAAK\nLMTLTEGK\nGMAENPDHFFQHR\nMEDLNFR\nVYFTADEAK\nLAQSVVDENETDLRDK\nLLRDYQELMNTK\nSTKADANAEAFYASQSVK\nSGLVEAYYKEQEEEQKK\nKVVVDAGDSQNMQPGQIVTAR\nAFVEAVDAK\nYLTPPSVDVKK\nQDKVIVEGVNTVTK\nNAIIFSPHPR\nSPGVFFDSDKGK\nVPGMNITADGNPSGSATVR\nAADLKLEDYK\nFATHGGYLLQGK\nTFLQERPEDVR\nGEGMVLTGPK\nAADLKLEDYK\nQMNTLPTINR\nTFLQERPEDVR\nAENIEDAMR\nKMPGTVLLR\nIAQGAKPGEGGQLPGFK\nGICGCDVHGIVGR\nMATFTPGSDAAR\nNMQSDFEPVIERK\nSVDPDLDKEALR\nFATHGGYLLQGK\nIFGPIKDYECHCGK\nLSELGTGEKGVIVK\nMQELEDQEMAESK\nVGGSTYQVPVEVRPVRR\nKGSGSDIKVSFQTTNSIATK\nLAQSVVDENETDLRDK\nFGEETVDHPDIR\nMNITDVR\nQESEQFLTHPDVK\nKKMDTACSCHVSEGDVIETMSEK\nQENKDSYLNNDDDDTTLDER\nDTTAVAQFK\nLTSLKHDIENEQAVVR\nSPGVFFDSDKGK\nGDNFDEIR\nKSPNVSSEDLFK\nYGTEEATEFSEK\nVPTNMNFVEREK\nYYTECITACK\nTAFTMDEER\nKVVVDAGDSQNMQPGQIVTAR\nSPGIYYGIAHDK\nMQTIDKFNFAGKK\nVAVFTQGANAEAAK\nNANGSVVYLDK\nERGITISTAHVEYETENR\nQDKVIVEGVNTVTK\nYAVENFRVEQK\nQLNINAVR\nEVSELDGVER\nTYLPMDGVAMK\nQESEQFLTHPDVK\nCAIASAFK\nKAVEIYSQMVK\nSNTDTDEVRFYPK\nAVAGAATQSVADQEAIK\nDASATAIYGSR\nNTMGGLIK\nNQFQNNPPLVPTENNHVGSYRK\nNSPKFEVLDR\nGIEEEGTHDELLAK\nTITYTDSSGAASSPTAVK\nGGTPYGATTIAGGDGSR\nSVAAGFMK\nFKAEVYILKK\nKSPNVSSEDLFK\nTYVYQAMR\nLLVTQSTQNNSLK\nNTIGPLEAR\nEGCGVNPIRGQNNVQGACDMGAGPK\nLSYIEKEQYDNMK\nVTGLLNAYRQENK\nLYDQYYYHR\nVLEEEEPTEEEVK\nVTGLLNAYRQENK\nKGEFTTTLPALKK\nSIEEIEAKREIEYR\nMGGNTSTQAYFK\nLYDQYYYHR\nSVIAVESNHQLTPDESNK\nLAEEDPTFR\nAAAFIKEDEEA\nGMAENPDHFFQHR\nLASMYLNHKDPQGGYRIPK\nLSYIEKEQYDNMK\nKLNNGILSNDIR\nQENKDSYLNNDDDDTTLDER\nKIGYPVMVR\nKGDAIVQLNYK\nEQDPYYMER\nKLNNGILSNDIR\nEALLEAKEENLR\nDVYHCNEGHAALINVQR\nNFDTIEAAK\nYAANSMLATR\nMQTIDKFNFAGKK\nLGIKGNEHKGPQEAATAILK\nVYFTADEAK\nGMAENPDHFFQHR\nKWDENQVFAK\nNVNALLR\nIIPMVEAAK\nKDELLTNYAIKSER\nEIIIIESKDK\nIPIAEIEDVKRR\nLTLLHTPETK\nINKDYCLAICGNQK\nSVIAVESNHQLTPDESNK\nTGEAVYESVTR\nANPEKTFTVTGYADKGTGSAEYNMK\nNQFQNNPPLVPTENNHVGSYRK\nVMNEAIASDCCPAEYK\nAILAFQKPDK\nYDDSYLR\nQMNTLPTINR\nSPGVFFDSDKGK\nDVYHCNEGHAALINVQR\nVIEDLTAEGK\nKVVVDAGDSQNMQPGQIVTAR\nKWDENQVFAK\nNPIDLGTR\nKDELLTNYAIKSER\nYKAVIEEIEK\nEALLEAKEENLR\nFAADDNVVGPNAK\nYSGVGRDCYLYAR\nYMDTPESNPEGYKECNLK\nIFGPIKDYECHCGK\nMQELEDQEMAESK\nTGNTYTIEVK\nYSGVGRDCYLYAR\nAMMENFR\nEIQSMSGVYK\nYGESLTEGVNR\nMADLEDKAALAGR\nMADLEDKAALAGR\nNMLNYIRK\nIDGSGVDFK\nVFTFTERPNAR\nMMCPDMTTER\nQENKDSYLNNDDDDTTLDER\nSPGVFFDSDKGK\nGTDYMNMSATK\nSPFLSPYEKDREGNTLK\nIDMSEYQEK\nGCANSILIK\nGVYVLEHSYR\nLTSLKHDIENEQAVVR\nVEANQTDLAYLKK\nKGDAIVQLNYK\nAVAGAATQSVADQEAIK\nQTFEAEVADRTPR\nQLNINAVR\nYGTEEATEFSEK\nIRDDVVFSNKEPLK\nVEANQTDLAYLKK\nALNNSDFETFKK\nETIDPSQIK\nALNNSDFETFKK\nVAVFTQGANAEAAK\nVLDHINLDVKR\nISKDAFNAGFR\nSSMKPIVANQPVNKQYEFK\nSPFLSPYEKDREGNTLK\nNQFQNNPPLVPTENNHVGSYRK\nSNTDTDEVRFYPK\nVFTFTERPNAR\nAVAGAATQSVADQEAIK\nTEHMFFEGEKIK\nTYLPMDGVAMK\nTEHMFFEGEKIK\nAKEIFMESVR\nKAVEALTAELK\nAEKDFPGMIR\nVGDNISTDHIVPSDSK\nAILAFQKPDK\nQTFEAEVADRTPR\nAEKDFPGMIR\nIFGPIKDYECHCGK\nIFGPVAR\nVTGLLNAYRQENK\nIDYNLLKESDKPNGK\nLAHEFTGTFTGK\nSLNINAVR\nAKEDFLADVAKR\nVTGLLNAYRQENK\nQGDANEYMLK\nLSYIEKEQYDNMK\nTIMDENLK\nIDYNLLKESDKPNGK\nSVIAVESNHQLTPDESNK\nRVPSLDADFEARR\nIMYADSDAATINEK\nAKEDFLADVAKR\nLASMYLNHKDPQGGYRIPK\nKGDAIVQLNYK\nKIGYPVMVR\nKIGYPVMVR\nNVNALLR\nVYFTADEAK\nKWDENQVFAK\nLAHEFTGTFTGK\nNFIETATR\nFGEEEDDIAR\nSGAFVPGIRPGEQTAK\nFSEVCVGHLGK\nQENKDSYLNNDDDDTTLDER\nKGTCECAAIPVCCGTAYR\nKGTCECAAIPVCCGTAYR\nSTCESCGNCVEACPTGALSSK\nLTLLHTPETK\nANPEKTFTVTGYADKGTGSAEYNMK\nAPTVVQIGEK\nAKEIFMESVR\nDTTAVAQFK\nKAVEALTAELK\nDAGKIAGLEVK\nAGMLKTEEIYMEQNNKR\nTEHMFFEGEK\nMTNGNNEIIIANR\nIRDDVVFSNKEPLK\nVGTVGATYANENAEKYGYK\nIFGPIKDYECHCGK\nYSGVGRDCYLYAR\nGANGVVIVTTK\nTNFGIDAR\nSTCESCGNCVEACPTGALSSK\nTYESESESNIDRVYCK\nKVVVDAGDSQNMQPGQIVTAR\nHVNKAELEYIEQDQNEAGAGPK\nTSDRVDYQAFPR\nEALDKFYAR\nVVRPDDETGILTK\nMIVEEYR\nAVQLHGGYGYIR\nFLSVPEDDGRER\nQENKDSYLNNDDDDTTLDER\nYSGVGRDCYLYAR\nTPEVNADAQFR\nEALDKFYAR\nAPEVILR\nLIGQENNYTYK\nFHPLPDGTSMR\nNLSQPGQFACEEK\nYVPGESAR\nMQELEDQEMAESK\nSNTDTDEVRFYPK\nSPGVFFDSDKGK\nYVETYSEGNEPYR\nLSYIEKEQYDNMK\nNKYTYVYNLGDSKEVR\nSYDEAKSEIDAYR\nVMVLGGGPNR\nTYESESESNIDRVYCK\nLQEVGYKEY\nLTSLKHDIENEQAVVR\nIRDDVVFSNKEPLK\nASQFSFNR\nKGDAIVQLNYK\nSALQNDGFVK\nIFEDVAKAEERAEK\nIPGQITNVPK\nAGMLKTEEIYMEQNNKR\nQTFEAEVADRTPR\nYGTEEATEFSEK\nVLPELNGK\nTTHIPNESLGMAGMSEGQAGTTTSAK\nFHPLPDGTSMR\nYIESTDDGINKQYMR\nSVGEIMSIGR\nQVLTHGFTVDGQGR\nAAVAVSDSPAGPYR\nQMNTLPTINR\nAPTDNDCGNLMPMR\nNAPEVYEEIKER\nLAEADPELYAEMKK\nNQFQNNPPLVPTENNHVGSYRK\nGIPSHVEGDPYEQNTYR\nRLQVVESFR\nIFGPVAR\nSPTEVYKPSPFTNMGR\nAEKDFPGMIR\nIFGPIKDYECHCGK\nLGQIYADVAEKR\nILDAAYEAAKGDAK\nTFAEKPAEFDPR\nYHPHGDSSVYYAMVR\nSLNINAVR\nIIVGSKEEYDRILANKK\nIDYNLLKESDKPNGK\nTEHMFFEGEKIK\nYYKPASFDDAGYK\nSNTDTDEVRFYPK\nYCTGKDTTDWEKFEK\nSPTEVYKPSPFTNMGR\nNFIETATR\nQGDANEYMLK\nAVAVDSGVTAVAK\nLSYSSGFR\nQILKMSENTIR\nIMYADSDAATINEK\nLELSREETLGCTR\nLGFSTLENGKELNKR\nVGDIIATEGR\nQSVEADINGLRR\nAENMLWHKLPK\nYYKPASFDDAGYK\nIIVGSKEEYDRILANKK\nKWDENQVFAK\nHPYGTQTVLGTQENLK\nTLHPDNMAAGPASYGMTDTMGR\nQITVLDR\nNAPEVYEEIKER\nAGMLKTEEIYMEQNNKR\nNADLDMYNR\nLVPEGIAAR\nMEYNFR\nQMEQLIR\nGKAGLQESLNNLCK\nQSVEADINGLRR\nNVTGKDPDAYLSDYRNR\nSTCESCGNCVEACPTGALSSK\nVMVVGQQDAVER\nIFGPIKDYECHCGK\nTSDTIVSYGER\nKQVALCSNDWPDR\nAGQIGLRPGIAVK\nKQVALCSNDWPDR\nKGTCECAAIPVCCGTAYR\nNIERGEFLEAAK\nKGAVLVEGANMVTK\nHPYGTQTVLGTQENLK\nHVNKAELEYIEQDQNEAGAGPK\nVLIADEPTGNLD\nLGNQAVFVK\nKVVVDAGDSQNMQPGQIVTAR\nQVLTHGFTVDGQGR\nIGITMDIYRK\nAPEVILR\nEALDKFYAR\nAFDGMTFR\nFTFMESR\nDAGWALTDKR\nQENKDSYLNNDDDDTTLDER\nFIATVLKNPR\nAVQETAVQSLPK\nINPDSHFFSGK\nNIERGEFLEAAK\nTGTGCTATVVDMGNR\nINQVAQPEMMK\nYIHYVEDQLK\nMQELEDQEMAESK\nINPDSHFFSGK\nYAQEQFRPSTALSSGR\nASQFSFNR\nDAGWALTDKR\nEVEYEVVR\nTIVTTELIKK\nTIVTTELIKK\nKGAVLVEGANMVTK\nTEHMFFEGEKIK\nFIATVLKNPR\nETVNEAHHSQTELIQAEIR\nKGDAIVQLNYK\nGITTNAQDMLSGK\nGIEDGTWYQGTSKYEKR\nNIGIMAHIDAGKTTTSER\nAGQIGLRPGIAVK\nQTFEAEVADR\nVAESVIPEIKHQDEVR\nTSSATDMTYSDYR\nSVGEIMSIGR\nLYIPAR\nDYPGYQKVENPEVR\nLVLESETPR\nFPGLASK\nWNKDNCIQCNNCVMVCPHATIR\nNVAQAMQASMK\nTTHIPNESLGMAGMSEGQAGTTTSAK\nGTPEAGNKVVVIGGDNYR\nLRNTYPALAEGNMTK\nYIHYVEDQLK\nGITVSGVCCTSNEVAMRR\nVSGSLSISTPK\nMGDKMVDYLK\nGFTTNESANYVVGGPREDGSYKQR\nGTPEAGNKVVVIGGDNYR\nDAAAASLYGSR\nNAPEVYEEIKER\nIIVGSKEEYDRILANKK\nAPTDNDCGNLMPMR\nQMGIAGDDSWGSK\nNPQTGAFDKDMLNK\nSLDEVEAIGHR\nQIKDPVKFK\nRPVILTDYPK\nNPQTGAFDKDMLNK\nGKNGQAPSVSYNGSVSFSK\nDYPGYQKVENPEVR\nMQLEKDLQQVK\nKNDMTGSVMAIKPDELSK\nASYGTLGNQNLDR\nAVAVDSGVTAVAK\nNFIETATR\nGITITSAATTTR\nAVISEDIAR\nTKESYKVPYGAVLAK\nGMAENPDHFFQHR\nKNDMTGSVMAIKPDELSK\nVHDITTSEASVTLR\nKIGYPVMVR\nRPVILTDYPK\nTKESYKVPYGAVLAK\nELKQTLVHGQGEFHLR\nGGVMTMEAAQEYTR\nTYQEAMEIYRK\nSEVLQIR\nNAPEVYEEIKER\nKNDMTGSVMAIKPDELSK\nAKFYIINANK\nAMVGCPVTVR\nEQVFYGPR\nMYNISCNLK\nGYASHEKETLEGVVEAR\nKVSVTGAITSIK\nTLHPDNMAAGPASYGMTDTMGR\nVCSGVIKGDDTLYNATKDSEEK\nQFEDAYAMKDQLSHVSPR\nHYEMPEYELPK\nMQLEKDLQQVK\nETNPLLSR\nVATVSLPR\nAKFYIINANK\nLRNTYPALAEGNMTK\nKVSVTGAITSIK\nTYLPMDGVAMK\nGVMVYDMNTK\nGYASHEKETLEGVVEAR\nDPSNGSLAIENTEYRK\nIFGPIKDYECHCGK\nMGDKMVDYLK\nDASATAIYGSR\nAFDGMTFR\nAPEVILR\nIFEDVAKAEER\nFTFMESR\nFAYDSYR\nAVISNGLVLDKNGNK\nLHNQDWSEDTTSLR\nVGFQGVTADQAK\nGQCTNPYGWTK\nDAGWALTDKR\nHVNKAELEYIEQDQNEAGAGPK\nMATIDKLTNDGTYSNLSKR\nGTATGAITDMDGNFK\nVAGKNMQSDFEPVIER\nVMETLVVSAKPSR\nAVQETAVQSLPK\nIFEDVAKAEER\nAVISNGLVLDKNGNK\nLAIVCSSSKDGAAFK\nVFKVEANVGQAVK\nSDIVSEEDAAKLR\nTTNTSDYLVGGR\nQENKDSYLNNDDDDTTLDER\nGGHITYVELDGEAQK\nLYNLYVNNGDTKR\nCSNNYGPYHFPEK\nGTPEAGNKVVVIGGDNYR\nVVGTNQVIIK\nNIGIMAHIDAGKTTTSER\nLIQEAAPPGVR\nDYPGYQKVENPEVR\nNVAQAMQASMK\nSDIVSEEDAAKLR\nLAAIVTHVADAR\nFPGLASK\nSVGEIMSIGR\nLRGETASFDIEANGK\nLIHSAFNIR\nTSSATDMTYSDYR\nVPHGEYGIVVDAK\nLKTIGVIGPNADSR\nNIRPEFLNR\nGTPEAGNKVVVIGGDNYR\nRVEFFCEGR\nVFKVEANVGQAVK\nNIRPEFLNR\nAPTDNDCGNLMPMR\nEAYAICAVPEDAKHDVR\nVFTHFTAGDMK\nLAIVCSSSKDGAAFK\nNDMTGSVMAIKPDELSK\nADYILR\nANPEKTFTVTGYADK\nLYNLYVNNGDTKR\nDNSLRVPHGGAGIVHDIK\nYMIEASKLEGK\nTTHIPNESLGMAGMSEGQAGTTTSAK\nIAVAITQTGGQCR\nGHTAPGLYSTLAQR\nTIETTVSPDYQR\nCSNNYGPYHFPEK\nSLDEVEAIGHR\nSLDEVEAIGHR\nQMGIAGDDSWGSK\nCDVNVSIRPYGSEK\nANPEKTFTVTGYADK\nEAYAICAVPEDAKHDVR\nSFVQQQSSFGGR\nDYPGYQKVENPEVR\nDWDEAIHR\nKAFPVLNMHCAGCANNVEK\nAGERPPEEIEKQFVK\nKNDMTGSVMAIKPDELSK\nAMVGCPVTVR\nSLVNLGGSK\nLSQYGITPDR\nVKDPAWFQENR\nSYLAPYGAK\nVKDPAWFQENR\nKNDMTGSVMAIKPDELSK\nRVEFFCEGR\nSFVQQQSSFGGR\nTKESYKVPYGAVLAK\nYACEDADVTLK\nGGVMTMEAAQEYTR\nASVSIEGFEKQQEKPKSEDVIK\nTVVSYTNLK\nVATVSLPR\nGYASHEKETLEGVVEAR\nALIEAELEQQKK\nGKTAIGALAAYR\nFAFDSYRR\nGGHITYVELDGEAQK\nLNTNDVGFK\nMYNISCNLK\nGLIKDYTIK\nHYEMPEYELPK\nGITTNAQDMLSGK\nVANEIALKYDPK\nAELGPADIK\nACALYNEAVR\nAFDGMTFR\nLNQYIVSER\nYNPFTHSICR\nALIEAELEQQKK\nYNPFTHSICR\nGYASHEKETLEGVVEAR\nKVSVVGAQSSMKIEDIK\nQEQTSGILRAEK\nIFEDVAKAEER\nGTATGAITDMDGNFK\nGGVSLEAMK\nSSFTGSAAVIK\nSLPNGEVLR\nGYENSSLTPYGK\nTLITNDQLK\nVSTEWQTNEHTITTGPR\nNSIGYPHLNVK\nLLKEYLPASYHEGSK\nAYLAYGEEHIQER\nAESELFR\nSDIVSEEDAAKLR\nKFVEPLITK\nEGMNVELDK\nQGGDATGDINELR\nSDGTNFMPQVKDESK\nVDNSDSDSYEKYYASTR\nYKVGDTEKEGLSSPIVGR\nQAVTNPDTIMSVKR\nGIGWHPTIAK\nGGFPVVEDKDGYSGSSAK\nNHVNMTLGLTGK\nEEAMCIAGVFGGLDSGSTEA\nSDIVSEEDAAKLR\nTSEYGVQLR\nKFVEPLITK\nTSIFDAK\nILYQDALGRR\nYKVGDTEKEGLSSPIVGR\nGGFPVVEDKDGYSGSSAK\nNPELPHRQDFCYVR\nNHVNMTLGLTGK\nVSDLVPYADGHMPQGSAAYEKR\nKDGFTLAQDVR\nKVLVLGSGALK\nGVVMNPVDHPMGGGEGR\nGKLNMSLTTNYSR\nVSTEWQTNEHTITTGPR\nADYILR\nAGDITGGLPR\nRAVEEYGVNYIK\nANNDWNNLGR\nNDMTGSVMAIKPDELSK\nINDKHFEIIVR\nVSILGHLQR\nFNKEYWNYAK\nIRDAYEGVLTGK\nQMGIAGDDSWGSK\nQENKDSYLNNDDDDTTLDER\nTIETTVSPDYQR\nVDNSDSDSYEKYYASTR\nVKDPAWFQENR\nVKDPAWFQENR\nKNDMTGSVMAIKPDELSK\nFAFDSYRR\nLVINTINK\nSLVNLGGSK\nSDLTGSVASVGTK\nAIEETAAMVAK\nLSQYGITPDR\nAMVGCPVTVR\nKNDMTGSVMAIKPDELSK\nVSDLEEAMK\nTPIVEQHMELR\nISQVAFANAEKESQVAK\nMGAATYNDYNVSLTHYHR\nAVEDLVNTQIR\nINGTYTINNVR\nRLEEAFENKEVLTAK\nVATVSLPR\nALIEAELEQQKK\nINDKHFEIIVR\nKVLVLGSGALK\nAMAGVIVVTTK\nKAVVEVTPVLK\nSALASDNTVTLK\nGYASHEKETLEGVVEAR\nFAFDSYRR\nIQADRFENNVIR\nKVVESLTELYGKK\nMQDMPDVDIKK\nIGIRPVIDGR\nLLSSHGDVYMGGVK\nGKTAIGALAAYR\nIPQESGGTKDITGGLPR\nLYNKTPDIDISK\nALIEAELEQQKK\nGYASHEKETLEGVVEAR\nEGILEKYNVK\nSDGTNFMPQVKDESK\nRSDLTGSVASIAAK\nNFEPSLR\nLLSSHGDVYMGGVK\nAIDLMDEAAAK\nFQGGPNAGHTLEFEGQK\nKVVESLTELYGKK\nVVDGEEQSVSRFDVGGKDIQK\nRAENMLWHKLPK\nSSFTGSAAVIK\nDFLDAAGAKR\nSVINPAQIK\nGPIQELKEREELSPK\nIYIQTGAVR\nCQSTNDAYPTGFR\nQIVHVDYMCNECGNCK\nFQGGPNAGHTLEFEGQK\nMGAATYNDYNVSLTHYHR\nLRDFIASKADAQTATQYKENISK\nQGGDATGDINELR\nSLPNGEVLR\nGVVMNPVDHPMGGGEGR\nEKVDVNNVATSNFAAPRPNTQTGK\nGGNGAILITTK\nKFVEPLITK\nTVPQLSTTTDDNGRFSTK\nDDPDAYTGEYTK\nIGEVHDGAATMDWMEQEQER\nGASLASVMGATLATKR\nVSTEWQTNEHTITTGPR\nSDGTNFMPQVKDESK\nVDNSDSDSYEKYYASTR\nIDGQPVDIAR\nTPLIISGQSGK\nQLAPLQVNK\nGMQITPNTVDR\nNHVNMTLGLTGK\nTYIGAMPGR\nVPPFAGVNTVMNDNSSK\nVLMLEADSR\nQIDNNDREKLEVIYR\nKATQVELSLTDAR\nTSIFDAK\nGGFPVVEDKDGYSGSSAK\nQIVHVDYMCNECGNCK\nLLATYTHISDTR\nKVLVLGSGALK\nGIALESGYQR\nENNLPIHITK\nVEENNFGIR\nTVPQLSTTTDDNGRFSTK\nLLATYTHISDTR\nDFMPGTTK\nQTFVKPAVK\nTCKNQPFNTVFK\nAAAVNIVPNSTGAAK\nAGDITGGLPR\nFTGQSPLNVK\nGIKDVVTQPQA\nRYDVLSGDEYR\nDTTIGGYYVDKNGR\nMTKPEITPIVSNR\nFPGGFTK\nIVTTLGPATDRDNNLEK\nVGEGIVSSIGSSENHK\nWLNNGAQPSDTVK\nEITVGSHLPAELRK\nMSLGGVHDEAEIR\nMSLGGVHDEAEIR\nSGKGFIEELSAHCEK\nKNDMTGSVMAIKPDELSK\nVATVSLPR\nKNDMTGSVMAIKPDELSK\nKPAGDVLMGLTSK\nKPAGDVLMGLTSK\nMGAATYNDYNVSLTHYHR\nYQFLQK\nVVLQTAENVNLTHK\nGIYLPKDNLK\nLWDVETNEKLDKDR\nIGFDTLKEK\nSEDVIKTVVPEDARPK\nAPTDNDCGNLMPMR\nKGITEKVELLSGNQVK\nGLTEALTR\nSRELNQFASYANR\nINDKHFEIIVR\nIPQESGGTKDITGGLPR\nRYDVLSGDEYR\nMQDMPDVDIKK\nSRELNQFASYANR\nGIEDGTWYQGTSKYEKR\nVVLQTAENVNLTHK\nLLKEYLPASYHEGSKNPVAR\nGGVGNMFYDDAK\nGYASHEKETLEGVVEAR\nGSILGDEKPLGR\nAPEVILR\nKFVEPLITK\nGTTNGTITDTNGQYNLK\nHLVKEDGSQAQLDEKLEFK\nGLVCTDLK\nVVDGEEQSVSRFDVGGKDIQK\nVSFQTTNSIATK\nKAVFLVQEEDAR\nLVPQDLK\nAFNENLKWEK\nIHPGDVVEGTIK\nEKVAALAETAENADVK\nAIGSNKQTVDVYAYQATK\nFQGGPNAGHTLEFEGQK\nLNNHGTEMIGTFQR\nYNRDVMDLANDTTTLDDKK\nGIEDGTWYQGTSKYEKR\nEKVDVNNVATSNFAAPRPNTQTGK\nSNIQDKELILR\nILASFTK\nEGMQVVDVK\nLEGEANDYLGK\nAAAYGAGSYEIAK\nSLPNGEVLR\nAFDGMTFR\nIYIQTGAVR\nGADRHEMDPDGGYVVSLER\nIPQESGGTKDITGGLPR\nNYCMNPMTR\nHMTGSDFSEITTATPEK\nAVFEAAMK\nTVPQLSTTTDDNGRFSTK\nASQFSFSR\nSNIQDKELILR\nEKVAALAETAENADVK\nAGEVIVKIPR\nYFEVPENMKGK\nFISVPENR\nIGAVMGEEVGDTVR\nCGYNPTFQNMKDKQYTQQD\nTPLIISGQSGK\nHMTGSDFSEITTATPEK\nGADRHEMDPDGGYVVSLER\nSAEAAAPAAVEAPATEEPK\nMIGQGMHGFVENK\nDAASAALYGSR\nLAVANALR\nIYFATAR\nSFDSIDNAPEEK\nLLQELSAK\nKAVFLVQEEDAR\nVANSPETIVKGEDTQLK\nLTGALSAQNIR\nKNETLEGEKQEAITTAFK\nNAIGYIPCDRENESVAK\nKAFVYSNVIR\nRYDVLSGDEYR\nAAAVNIVPNSTGAAK\nAFNENLKWEK\nLAEAYLTR\nGANGVMIVTTK\nAGEVIVKIPR\nAGDITGGLPR\nLLATYTHISDTR\nMVDYLK\nTRTPEFVDGPTYAR\nVVFASTYSR\nTVPQLSTTTDDNGRFSTK\nKNDMTGSVMAIKPDELSK\nVVLQTAENVNLTHK\nALVMENMEANVESQK\nEQNNPFIQR\nLNAQFQSIK\nATPTGAIAQFAAGGKEVKK\nETEHQLEEVGAELRK\nLATFNIAANKKPDITK\nSGSFDFVHSADRVK\nNKIDNWEQIEQK\nKNDMTGSVMAIKPDELSK\nGQLDETTSEFDKEKLQER\nRYDVLSGDEYR\nVVLQTAENVNLTHK\nSGSFDFVHSADRVK\nINDKHFEIIVR\nGTFSVAAVK\nVANSPETIVKGEDTQLK\nQITEPNGIGVR\nVNLASNIESQGIDKK\nISLNSIDKVK\nKPSELSDEDYKSFYTK\nRAPESQQELWEKNELAPR\nDATSTALYGAR\nGIEDGTWYQGTSKYEKR\nDNDSATGTSNNDAYQAIR\nLLKEYLPASYHEGSKNPVAR\nAYYIPAGTQR\nKAFEFIR\nIFDEYQQQR\nHIILTGGTDTAQNIAK\nHLTDEERDYIINGQEAQHQVSTAK\nSVGEIMSIGR\nITTQDSLLK\nNTASTDHLFRVEGGDNIAK\nGYASHEKETLEGVVEAR\nAFNENLKWEK\nAIPLYR\nMPETVPPGVAR\nGAVASLTSVAK\nLIVNGQAIR\nYYLSASFRR\nSQEEIDNSPAQNLGSTPK\nKEAGFEVMDKIR\nAFIPVSK\nAIGSNKQTVDVYAYQATK\nIIGDNTDKHCQAYFSYDSK\nSNIQDKELILR\nILASFTK\nFNATSLEAR\nKPAGDVLMGLTSK\nYYLSASFRR\nGADRHEMDPDGGYVVSLER\nGETLATYWKK\nFDPEAIK\nHIILTGGTDTAQNIAK\nASMYEIGAR\nAVKVAINGFGR\nGIEDGTWYQGTSKYEKR\nDMKEIKPWVEK\nNEAEINAGRPAYITKDELTK\nAGEVIVKIPR\nSNIQDKELILR\nVNLASNIESQGIDKK\nMSGIFR\nVGSLGWANK\nVDELLQQAR\nMIGQGMHGFVENK\nGSWAEVASSPNR\nTVDLREVYK\nAIAAMPIAGSYR\nQPSVQVTGVVTK\nIIGDNTDKHCQAYFSYDSK\nIYDELIGESKETK\nYQEEMIDKELEAR\nELENSELTYEK\nIYFATAR\nVANSPETIVKGEDTQLK\nYLASATFR\nGETLATYWKK\nYQEEMIDKELEAR\nGADRHEMDPDGGYVVSLER\nITSPVNLYKEGK\nKMSEYGLQLR\nAFNENLKWEK\nVVFASTYSR\nQGTDPDMAAVNVQNR\nAGEVIVKIPR\nRYDVLSGDEYR\nALDFLKK\nAAAVNIVPNSTGAAK\nEDNRLNIDLNK\nLGISVYPDKSPK\nKPSELSDEDYKSFYTK\nRGTSDGYAEVDFQGVDGHR\nKNDMTGSVMAIKPDELSK\nALVMENMEANVESQK\nVVLQTAENVNLTHK\nAIAEQEGVDLR\nAMIIYR\nENGDELSPGVNQAVR\nNMTSLTYEEITTNKPEK\nTTEEVASFAATK\nTAEMENYDANIR\nNTYKANGPALQTQTQGDELTVSSSK\nNSNIQDVLYRK\nMTTSDKIDGIVTNR\nETEHQLEEVGAELRK\nRYDVLSGDEYR\nGTFSVAAVK\nFVDGAAGVLVKK\nETEHQLEEVGAELRK\nWIPNAPCR\nAFDGMTFR\nMGAPCIGINDSGGAR\nVVLQTAENVNLTHK\nAYSMANYPAEGDR\nMTTSDKIDGIVTNR\nMNFLNK\nSINVDYDSLKGGSAK\nKNDMTGSVMAIKPDELSK\nMSGECAPNVSVSVSTSHTTISGGGSR\nAYYIPAGTQR\nRAPESQQELWEKNELAPR\nASGTIGLTNMK\nVATVSLPR\nAGNKNLILDVGTK\nINDKHFEIIVR\nKLLAPGAAAIQECVKEK\nGEAPVNACPVGGAPVAAK\nDISSTMKFEK\nEADVPMAERPEIDR\nAYLYMNENSK\nVISGDNPATVSEVAK\nLLKEYLPASYHEGSKNPVAR\nTVDIVDEMGEAAK\nIIGDNTDKHCQAYFSYDSK\nMPETVPPGVAR\nSQEEIDNSPAQNLGSTPK\nSVAENILK\nLIVNGQAIR\nTVDDNLANYR\nYLLNDLSKK\nTINVLDR\nYDFQFENKR\nRKEYLEEYINGAGK\nKPAGDVLMGLTSK\nKPAGDVLMGLTSK\nADIDYCHAEALTK\nNPNPVVTLR\nCVACMDCLGK\nTNETLVISDR\nNEDFKLKEVTVTATNSR\nVAALAETAENADVK\nSNQGNCMNQRPIVFEGDR\nSVCTISTHDMSTLR\nKIVINQGLGMAVADKK\nFYNEQQAETTANIK\nEADVPMAERPEIDR\nAMMDNLQTETVINRDGQEEK\nGSWAEVASSPNR\nQPSVQVTGVVTK\nAGNKNLILDVGTK\nIIGDNTDKHCQAYFSYDSK\nATETSSWGEVMDGKK\nMSGIFR\nYTDGLVGTDAVTGRR\nAAFIMDK\nYQEEMIDKELEAR\nAQMTGAAIEEIGKR\nVNLASNIESQGIDKK\nQVLANEPVTVEK\nILVTGTDHWGK\nLVQNDTALTPASGPAGGSR\nAQMTGAAIEEIGKR\nIKLPEPNRNDNWNETDMSR\nYLASATFR\nVVSPVLVNNEK\nAFNENLKWEK\nVAGVTINASSAGAGAAAR\nIVGLQTEAPLKR\nYQEEMIDKELEAR\nFVDGAAGVLVKK\nELENSELTYEK\nCDDLHEFNPMMGHR\nYKGVDPETANGVDTSVYPRPR\nLVYQPAGGEKETTEAAMPTHTEAIK\nMSEAQNNYISAHYNYR\nSVGEIMSIGR\nQQLYQDHQWMR\nQGTDPDMAAVNVQNR\nENGDELSPGVNQAVR\nDMKEIKPWVEK\nKNDMTGSVMAIKPDELSK\nRYDVLSGDEYR\nAAAVNIVPNSTGAAK\nAADVGADLVGK\nVVLQTAENVNLTHK\nEYLLAR\nLLQELSAK\nRSSGMPGEGSYYNLR\nKFAALDDVEMKPK\nIGAVMGEEVGDTVR\nFVDGAAGVLVKK\nRYDVLSGDEYR\nIVGLQTEAPLKR\nIPAMLR\nYGMFEAK\nMMGTEGLTQATK\nMSSENFMESTK\nVAGVTINASSAGAGAAAR\nALVMENMEANVESQK\nINLTDELKK\nASVPSGASTGEHEALELR\nMGAPCIGINDSGGAR\nQYKLDYPFKR\nAGNKNLILDVGTK\nGEAPVNACPVGGAPVAAK\nAFKFPELGKK\nASGTIGLTNMK\nAPFKEHFSNDLPVEK\nYTDGLVGTDAVTGRR\nMSGECAPNVSVSVSTSHTTISGGGSR\nAACAANHSATHLLDSALR\nLNAFPEKGWK\nCDDLHEFNPMMGHR\nYVILPGDPKR\nAFKFPELGKK\nTPGNIVAVRPLR\nMTDKATFVINGAER\nALTENNTSLGQNNVVR\nKNDMTGSVMAIKPDELSK\nTINVLDR\nMPETVPPGVAR\nYFAELSK\nSVAENILK\nALEESNYELEGK\nATVDLTGGGTVAR\nGITINTSHVEYETANR\nIIGDNTDKHCQAYFSYDSK\nQYFGETDETVNAK\nKPGMTREELIGVNAGIVK\nGLTYSVPLKAK\nANGAEVDDAAIQGVK\nGITINTSHVEYETANR\nYLLNDLSKK\nAPFKEHFSNDLPVEK\nVVNREDYEPTGTAVAIR\nAYLYMNENSK\nNPNPVVTLR\nKPAGDVLMGLTSK\nDASATAVYGVR\nGKGAPEGFVAPVTPGR\nATQMVEFNGLGHSAAIHTEDHEISKK\nVGGNILTAAR\nSQAIEGLVK\nMPMVHDMEAILR\nASVPSGASTGEHEALELR\nDGYDSYMK\nSQEEIDNSPAQNLGSTPK\nTYGGHGEQMAVFASTTK\nVLVQEGDNYVTK\nVAALAETAENADVK\nYTDGLVGTDAVTGRR\nGLTYSVPLKAK\nAFNENLKWEK\nALEIYAENK\nVGLDCANGASSAIAK\nEGFYCFNEKDK\nSAMHTNYFAYASADEAK\nAVGYTLDELMNDITGGR\nALIMNEVNVK\nVQETMNEDCESAITDAK\nSAMHTNYFAYASADEAK\nNNGFIPGIKPGK\nVSFSPDQIRDNAK\nVLAVEDYQSSQR\nGGVAAILK\nSNPYKDKGFVPGEYTEGNYDK\nVVSPVLVNNEK\nIVGLQTEAPLKR\nVAGVTINASSAGAGAAAR\nAVASVLMSK\nVGSILEEPQQR\nIVGLQTDAPLKR\nVTAEYFPK\nVATVSLPR\nAFEGLLKR\nYLASATFR\nHNVLPVQQTFR\nIVGLQTDAPLKR\nAMMDNLQTETVINRDGQEEK\nVLNLCDKLAQK\nGGFPVVEDKDGYSGSSAK\nCDDLHEFNPMMGHR\nRYDVLSGDEYR\nSITPEIVK\nEYSYRPMAVAAPR\nDIPNVGDEAR\nYSDLSAMPR\nDTGIGIPANEQNK\nEYMNIEAMAK\nYKGVDPETANGVDTSVYPRPR\nLVYQPAGGEKETTEAAMPTHTEAIK\nYYAYGQLSR\nQGTDPDMAAVNVQNR\nEKEVYLPAGASWK\nEIRPLDTSSPSIVRDPNK\nAGKDANEAMKEATGTYGRFDDAAK\nAADVGADLVGK\nMSSENFMESTK\nATELHMISMK\nYLYYGEDICKK\nGYPVYEEGVEK\nLHGNQGTVSDINGAYEIK\nVVLQTAENVNLTHK\nLMNDLYLKGK\nVAAEEIALK\nFVDGAAGVLVKK\nKGIEDGNNYYSLSQTR\nAFKFPELGKK\nYLYYGEDICKK\nEYSYRPMAVAAPR\nRYDVLSGDEYR\nEGTNTPLFSK\nTDKLEGMKENVICGHLIPAGTGQR\nFKSQVYILSK\nWCCLSGKPEDLR\nMGAPCIGINDSGGAR\nTQTVSHPLKSDWEVYTK\nQADREGYPEVAEAFKR\nSYQYVGIYANGDNSSTTANGKR\nSGASVGIDDMVIPEKK\nGITINTSHVEYETANR\nMPETVPPGVAR\nGLTYSVPLKAK\nYFAELSK\nGKFADIIVK\nWCCLSGKPEDLR\nAFKFPELGKK\nALEESNYELEGK\nTALDNLPETSK\nSELGVSVGPGR\nDSIIIR\nEALKTMYFAK\nGITTNAQDMLSGK\nSSGMPGEGSYYNLR\nNNEVKVIECNLR\nDAAATAIYGAR\nLVNQFVSPK\nDASATAVYGVR\nGITINTSHVEYETANR\nSSLVLPR\nAANGVVMITTK\nLATYNLDEAK\nKPAGDVLMGLTSK\nGKGAPEGFVAPVTPGR\nALVMENMEANVESQK\nIGTFGSTTAQAVR\nGTSLADADEKSAALGQAVK\nIITDGSCDLSTER\nWTLSGDEAK\nGTSLADADEKSAALGQAVK\nVGGNILTAAR\nGLTYSVPLKAK\nAFNENLKWEK\nAPFKEHFSNDLPVEK\nIGQYPLPK\nAAAVNIVPNSTGAAK\nDGGVIEAVSK\nHMGEDIVNISR\nIAKLEEDMPEIYK\nWAEVLFEGKTAYEPHTMTK\nTYNSTQAQQCPTETHICFTR\nLQKGEIKGSDIPEEDRDYYLER\nVGLDCANGASSAIAK\nDNNGNIKVDAQTGGLSMHTAETPTK\nKVGFEGGQMPLQR\nATNELDPNGPCQVITKEK\nAVASVLMSK\nSAMHTNYFAYASADEAK\nVGSILEEPQQR\nQYANATLLR\nALIMNEVNVK\nVVSPVLVNNEK\nFGTKENEYIGINDNR\nSAMHTNYFAYASADEAK\nVTAEYFPK\nSPTIFVK\nALGYAATSVGGEKIAESR\nSNPYKDKGFVPGEYTEGNYDK\nIGSVKSPWLK\nMEAMTAIGR\nVAGVTINASSAGAGAAAR\nVLAVEDYQSSQR\nYSDLSAMPR\nEYMNIEAMAK\nIISESSVAAGVR\nGVVNDYSEAGKGIVGK\nLNLTTDMDVR\nYGANVGWSTSR\nYLGLGTEK\nGVVNDYSEAGKGIVGK\nRYDVLSGDEYR\nTLVSLYNPQNKER\nTVTEKQQGNLDYTDLYDKR\nLVVQIDNAK\nTAEMENYDANIRYDR\nSCDQLRAENLPYEQR\nVIADLKQYGTVQR\nIIGDNTDKHCQAYFSYDSK\nHMGEDIVNISR\nISVADYNAACR\nMAVAESGMGIVEDK\nNRIIGMGGALDSSR\nEGILDPTK\nAYLVNTGWNGTGKR\nSYPIEITQTDHPTR\nTFSIVAK\nTDSAPKWEIQNVK\nTRKVPITVLIR\nMSSENFMESTK\nSQEEIDNSPAQNLGSTPK\nAFKFPELGKK\nFKSQVYILSK\nNNEVKVIECNLR\nYFEVPENMK\nYYENLHMLHENTMPNR\nLGEFVATR\nAYLVNTGWNGTGKR\nTDKLEGMKENVICGHLIPAGTGQR\nGGAANPSPPVGPALGSK\nAKEELDWVATK\nLAEAYLTR\nKGIEDGNNYYSLSQTR\nYYQTIGTGEGGYGR\nAANGVVMITTK\nLATYNLDEAK\nELAPNFTQSK\nNNEVKVIECNLR\nTPGKNFDEFYR\nFKLYGMSGSTEK\nVMKDELLEVK\nFKLYGMSGSTEK\nEGFTIETK\nKSSFTGSAAVIKADKIVSGSK\nGITINTSHVEYETANR\nMEIASNKGVIADASTPAGR\nVNLASNIESQGIDKK\nWTLSGDEAK\nDGGVIEAVSK\nGEATSTDINFQER\nAYEYLPSSR\nISIDPTEAR\nLGLVPEGK\nVCSGVIKGDDTLYNATK\nVAIIQAIDRK\nKPAGDVLMGLTSK\nAFNENLKWEK\nYNEVLLK\nMAFFNEMGCR\nALVMENMEANVESQK\nVFTRENGDELSPGVNQAVR\nTLVSLYNPQNKER\nQYANATLLR\nVMKDELLEVK\nVLDELLIAHKK\nTPSSNLTTSLAGR\nSAMHTNYFAYASADEAK\nINNLLDSR\nVCSGVIKGDDTLYNATK\nFGTKENEYIGINDNR\nHYPGDGVVTGCGTIEGR\nVADAIDLSVKKPSQE\nVNDREVVDGTVIAMNKR\nALADNKPDENFNKALNEAAK\nAEMGLHDEDISKEEILK\nYTDGLVGTDAVTGRR\nHMGEDIVNISR\nGVVNDYSEAGKGIVGK\nGVVNDYSEAGKGIVGK\nVAINGFGR\nSYPIEITQTDHPTR\nISYIGMK\nLNLTTDMDVR\nFGTKENEYIGINDNR\nGSFFDNR\nFTSAWLRDK\nAVELSTLQR\nFTSAWLRDK\nVFTRENGDELSPGVNQAVR\nMEAMTAIGR\nDLYSSEHTIGGVR\nIISESSVAAGVR\nAYLVNTGWNGTGKR\nEGILDPTK\nAGGMGLISGR\nSYPIEITQTDHPTR\nEVDTCYNEYEPTK\nSGTTTETSIAFR\nIIGDNTDKHCQAYFSYDSK\nQMILSDTVEER\nLCGDVDFEK\nEGTILTVAK\nKEVINEAELIK\nIGNNSSFGNMTGIDTR\nIAEQGTHDELLSRPGLYAK\nIGFAVGAK\nTASKVGEPLTYQINANSR\nSAMHTNYFAYASADEAK\nKNDMTGSVMAIKPDELSK\nYYENLHMLHENTMPNR\nVVVIGGDNYR\nIAEFGTVCR\nGEEFGLER\nTASKVGEPLTYQINANSR\nYFEVPENMK\nALNFLTPHQK\nYAIPNEYDK\nEYMNIEAMAK\nTRKVPITVLIR\nMAVAESGMGIVEDK\nSLGFGVK\nALADNKPDENFNKALNEAAK\nSIPVAPIK\nHYPGDGVVTGCGTIEGR\nTVSKEEMEKDVQLMK\nAYLVNTGWNGTGKR\nMPETVPPGVAR\nDCYLYAR\nGANVAGFMK\nTYQMSELTR\nSLPETVIK\nWGAYQSCGLK\nTEISVPYTYKR\nMTLDDFR\nYFAELSK\nVIVSSFADK\nYYENLHMLHENTMPNR\nMSMSVLNPTLK\nILAEAVHELR\nLQEASIGYTIPRK\nATQIKVDAEGLTPEK\nLAMTAAIR\nELAPNFTQSK\nFKLYGMSGSTEK\nVLVAPYEAK\nTIGVIGPNADSR\nDNCIQCNNCVMVCPHATIR\nMEPGVVHAEDYQYMCSEAGQSK\nSQEEIDNSPAQNLGSTPK\nAAAAEYLDTYTDGKK\nEGMAGVTVGVTYK\nLKDLETQSQDGTFDKLTK\nAQDYADKATTDINDPKYAEAQATVK\nTFTVTGYADKGTGSAEYNMK\nAASEFEALRLETEASGKRPK\nVTLTSDDEPIAK\nTVSKEEMEKDVQLMK\nGEATSTDINFQER\nFKLYGMSGSTEK\nQLVTIVK\nVVPVETVVK\nAEGYSEGNVPLHTLR\nHFEIIVR\nISVADYNAACR\nAAAAEYLDTYTDGKK\nEAAEQELQSYGCR\nTNSVEAFSNVR\nDALHLLTDKR\nENGLMDNTSMER\nQPMQTLPVDKNVR\nISIDPTEAR\nEANYQQHLKDQHDGNLATAFN\nVFTRENGDELSPGVNQAVR\nIVTGDTPGTATEIAR\nYTVSVSGQIR\nYQMGVSTNLK\nLGIWVAHGEGK\nVLDELLIAHKK\nIIAATPEVATTR\nSPVAFVVDKDAAAK\nALVMENMEANVESQK\nLQYGFGGTVNYKK\nGSMLYSPQYIEATKK\nTFTVTGYADKGTGSAEYNMK\nGADRHEMDPDGGYVVSLER\nVAINGFGR\nISYIGMK\nALADNKPDENFNKALNEAAK\nSPVAFVVDKDAAAK\nGVVNDYSEAGKGIVGK\nEMQFFGAR\nSEKEQQEILMNYR\nGIGASSGIAIAK\nAAGETPYVIGR\nYRNMIDVMAEEKR\nSEKEQQEILMNYR\nGVVNDYSEAGKGIVGK\nAKAEMAAAVSIPGKLER\nSLSIPGER\nDLYSSEHTIGGVR\nEYASFTQEQVDK\nISAIDGDITK\nSEKEQQEILMNYR\nEVDTCYNEYEPTK\nMAMNAYEDQCTPANPR\nIKLEGDYLAK\nGLPCRVEYLSR\nVLDGENMRESIYK\nAYLVNTGWNGTGKR\nHYPGDGVVTGCGTIEGR\nMAMNAYEDQCTPANPR\nVVVIGGDNYR\nAVNDIVLSK\nSAGNFAQLTSR\nENEYIGINDNR\nGEEFGLER\nIYNGELTYR\nLICVTGVSGSGK\nSGTTTETSIAFR\nGAGGVIIVTTK\nSEKEQQEILMNYR\nGVSYYIPEGDCCDTSKK\nYYENLHMLHENTMPNR\nKAPGVIYRQPVNQPLQTGLK\nHYPGDGVVTGCGTIEGR\nLKNVEVGYKIPYGR\nAIQQEEASGNNASGTATANSNKAPVFLK\nGVKPTLCIIR\nLAEVMSQYGQQR\nAMMDNLQTETVINRDGQEEK\nELTGRPSPVPTLTEK\nIIGDNTDKHCQAYFSYDSK\nAAAVNIVPNSTGAAK\nICTTDVERYQTPETEEAPER\nVLVAPYEAK\nWGAYQSCGLK\nLGIWVAHGEGK\nTIGVIGPNADSR\nSLPETVIK\nLKNVEVGYKIPYGR\nLNTTINVANPAK\nGVKPTLCIIR\nSRGETLATYWK\nQLIDAITKR\nWTLSGDEAK\nAALSMTIPTGTGIHRR\nLAMTAAIR\nGEVIVEGDIK\nAVAGEGKFTDDCFIKAGEK\nVAALAETAENADVK\nEGMAGVTVGVTYK\nTFTVTGYADKGTGSAEYNMK\nADFVACHCAPYMTK\nMGGNLTYHQPDMGMK\nELTGRPSPVPTLTEK\nSGNSYSLKPGVPHYSTETNTQPGMPK\nADFVACHCAPYMTK\nMGGNLTYHQPDMGMK\nDNTWYTGAK\nYAYNAYNYSTER\nTPAGYPSGSLGPTTAGR\nAQDYADKATTDINDPKYAEAQATVK\nGYMQTPCNTPWR\nLGNAVFQDTNGDR\nVSHISTGGGASLEYMEGK\nQLVTIVK\nAYDLGADVR\nILQSGDVLK\nRGAIDHNIPLITNAR\nSTLNIPGTGGK\nKMGANMDPEKAMEMAK\nHYPGDGVVTGCGTIEGR\nDQGVDLSNDKMAMQR\nEAAEQELQSYGCR\nQYANATLLR\nLDIAVDLMYFAAK\nGITTNAQDMLSGK\nLMEVIIEKK\nLSDTFNAKDEEATLANMHAR\nASHADMGDDYASIPEEMKK\nSPVAFVVDKDAAAK\nSPVAFVVDKDAAAK\nLGIWVAHGEGK\nVAINGFGR\nVGEICHIDPDDLRR\nLSPYAGGSSSFAGR\nVHNLKDIDAEIPR\nAVTMADITK\nWDTGETVYK\nFVTLDGQER\nALADNKPDENFNKALNEAAK\nEALHTAAADFVR\nTFTVTGYADKGTGSAEYNMK\nCLNCAAVCENCTDVCPNR\nGVVNDYSEAGKGIVGK\nYFGYNPR\nSRGETLATYWK\nSLGFNVK\nSQVYILSK\nLANIDLNR\nYDYSNIDLHSR\nEGNVLDRAEESADVK\nNCPVGAITGVR\nASDVAFTFNTTKEK\nEYASFTQEQVDK\nCLNCAAVCENCTDVCPNR\nGVVNDYSEAGKGIVGK\nAVNDIVLSK\nIDQGIDVVEK\nFSAMLDR\nMAMNAYEDQCTPANPR\nYTQFENEALK\nYDYSNIDLHSR\nEGNVLDRAEESADVK\nVGEICHIDPDDLRR\nSAGNFAQLTSR\nMAMNAYEDQCTPANPR\nENEYIGINDNR\nDQGVDLSNDKMAMQR\nEFVASAEGSSPYR\nNALPAITGHICDHQCQYNCTR\nGVKPTLCIIR\nEYMNIEAMAK\nLAYQAGNVDKAESYLKK\nKVIEAESLDLR\nLVAALPTIKK\nKAAYLNTGVWAK\nAIASHCVMSDPASFR\nLAYQAGNVDKAESYLKK\nELTATDNYPQVDK\nAIEYFTDPANERK\nAIQKELGEMDDAPDENEALKR\nLNTTINVANPAK\nGVKPTLCIIR\nGAAASALYGYR\nELTGRPSPVPTLTEK\nGITINTSHVEYETANR\nASDVAFTFNTTKEK\nSHMSSLEDDHVSLIR\nIIGDNTDKHCQAYFSYDSK\nVHDANEAYIGCDCLTIKDK\nYAYNAYNYSTER\nMGGNLTYHQPDMGMK\nILAASMVEK\nLEQGPLTGSYAR\nSGNSYSLKPGVPHYSTETNTQPGMPK\nFYYFGADGKQATK\nIFGPSKDWECSCGK\nVGINGFGR\nMGGNLTYHQPDMGMK\nTFTVTGYADKGTGSAEYNMK\nLVIGGGMVFTFLK\nELTGRPSPVPTLTEK\nEGMAGVTVGVTYK\nFYFTNLKK\nNKNNMEVCVTNFGGR\nSHMSSLEDDHVSLIR\nAAAAEYLDTYTDGKK\nITDKLDAVGNTTAAMGK\nAAAAEYLDTYTDGKK\nRGAIDHNIPLITNAR\nILQSGDVLK\nDISFSYDGKR\nAYDLGADVR\nFKSEQYEGFQQQLK\nLNGVVYNEMK\nRGAIDHNIPLITNAR\nRMELGAVVAAAPKEQVK\nYDVENVSEESYQK\nMGLSPIGK\nIIRSEVLQIR\nMTNGNNEIIIANR\nLIYSLVKPK\nASYGEVGNDVLDGRR\nVVFSNLQDK\nVGEICHIDPDDLRR\nVAINGFGR\nALEGDAEWEAK\nNSPGTVVTDMPVYR\nVAYQIYPK\nSPVAFVVDKDAAAK\nIQVSPDNCVGCGLCVTECPGKKGEK\nLVAALPTIKK\nQENKDSYLNNDDDDTTLDERIR\nKTNQNMTIDLRPICDK\nTASATGDPGSMAEINIR\nEYQESVLPADAK\nDFMPGTTKIDR\nLSPYAGGSSSFAGR\nSLGFNVK\nIVLPEGTEER\nYTYGVLEK\nISAVINPVK\nINGQVITIK\nADNAAYVSALK\nIAPELYLKR\nFKSEQYEGFQQQLK\nKLLDKADQLIR\nAAEKEGITNFPIHVK\nKTNQNMTIDLRPICDK\nCVIVPNDQMETPHYHVLR\nCLNCAAVCENCTDVCPNR\nIDQGIDVVEK\nYRPQFYLR\nYDYSNIDLHSR\nQPEAQLAASIR\nVYVLEANPR\nFSAMLDR\nLPMYVGSVR\nQQFVTTLR\nAIAVSISPSGK\nRAFKFPELGK\nEMQFFGAR\nMAMNAYEDQCTPANPR\nVRLPYSALR\nDFMPGTTKIDR\nAYLVNTGWNGTGKR\nNKVVIKPSTLGLELKK\nLAYQAGNVDKAESYLKK\nTASATGDPGSMAEINIR\nSPGVFFGQSVHANGTK\nAAEKEGITNFPIHVK\nGAVTIATNMAGR\nNADQELSTTHNLGLGER\nEGKYCVIKLPSGEVR\nILYGMMELGNTSDKPYKK\nKVIEAESLDLR\nEGKYCVIKLPSGEVR\nLVAMGGIGHTSCLYTDQDNQPAR\nEGGAQIAVLPVHSQSR\nLNTTINVANPAK\nLAYQAGNVDKAESYLKK\nEGGAQIAVLPVHSQSR\nVIEIAVK\nSVELVKEYVR\nAVQDYMIQEVQR\nIDQLLGER\nAVAAGMNPMDLKR\nVQCSPVPGIETEK\nVGINGFGR\nLEQGPLTGSYAR\nQYATDGYFAK\nAVNDIVLSK\nGANGVVIITTK\nNYQLYVEK\nFYYFGADGKQATK\nVEYASGTKENLDAMVK\nNADQELSTTHNLGLGER\nYAYNAYNYSTER\nAYDLGADVR\nCGYNPTFQNMK\nYLVYVK\nYTPKGSMISIETFK\nDYYLENDEQTK\nSLPMTGMPDYK\nSVELVKEYVR\nKQNAPGTMNSSLDVAAGQVTR\nAIDAAIMAK\nVNLNASLKPGESLVTKR\nVEYASGTKENLDAMVK\nAVSYSLTSANDMPGRDPK\nVNDIDEITNR\nQTTTPGTGYVEDGYDQR\nADFVACHCAPYMTK\nWTLSGDEAK\nIQVSPDNCVGCGLCVTECPGKKGEK\nLSAFGGGIK\nVESVMASAEASEEVKAACK\nVAINGFGR\nNSPGTVVTDMPVYR\nMGLSPIGK\nECGCPTCMAFSMK\nGTVKDNLGEGVPGASVQVK\nEAVSYYTTGGRDYTYGPQK\nLKDLVNQDGGENWAK\nMTNGNNEIIIANR\nIIGDNTDKHCQAYFSYDSK\nYRPQFYLR\nLPGVVAVQR\nNATGSIIESSLDKGR\nVNLNASLKPGESLVTKR\nNATGSIIESSLDKGR\nGTVKDNLGEGVPGASVQVK\nSSGFEITDKIK\nEYQESVLPADAK\nTASATGDPGSMAEINIR\nGQSAVFQGEKVEGNDQTISYK\nLTIPVGK\nKQNAPGTMNSSLDVAAGQVTR\nKMATIDKLTNDGTYSNLSK\nQAIELPR\nQENKDSYLNNDDDDTTLDERIR\nYRPQFYLR\nSSGFEITDKIK\nSLGYAVSSVKGDEITK\nATVDFQWKR\nEKVESVMASAEASEEVK\nIDLSGKDVIR\nGGVMTMEAAQEYTR\nDGQAQAMDYAAIDAAPEEKER\nDVYHCNEGHAALINIQR\nEAVSYYTTGGRDYTYGPQK\nQLNVFEGERVER\nQISGYEYEVR\nEKVESVMASAEASEEVK\nGITINTAHVEYQTATR\nSPGVFFGQSVHANGTK\nSPGVFFGQSVHANGTK\nSLGYAVSSVKGDEITK\nTASATGDPGSMAEINIR\nIGNNITSDVNVR\nAGDIMYKDLNEDGKIDAGSR\nLYDGDECFTIKK\nLSPYAGGSSSFAGR\nVAISGQDADLAGIKR\nGQSAVFQGEKVEGNDQTISYK\nLAYQAGNVDKAESYLKK\nGVDSLSFHVK\nLYDGDECFTIKK\nYQIHYSVLANGK\nGITINTAHVEYQTATR\nIDQGIDVVEK\nLADEKNLEFGVK\nVMIQSDPLSR\nVFDMTVASTGLPGKR\nLVAMGGIGHTSCLYTDQDNQPAR\nAVQDYMIQEVQR\nYVADTDYVVK\nIKVIDESLKAEE\nSKLNLHAANGGGYAISIK\nLVQNPSGGTFGYK\nLYEEVLSDKENTIPTENKK\nIKVIDESLKAEE\nAQSDEVDRILEK\nCGTPLSSHEVAQGYKDVK\nTVVMGIRPEHVYDDEAR\nEAEIKELLK\nVAFAGLK\nNLTAGELDNGYK\nHATTGDGILTSLK\nEIINCVGGKENITGAMHCATR\nVIIAMGSVTEAAR\nNKVVIKPSTLGLELKK\nHQSQMESAPFLGNDER\nHQSQMESAPFLGNDER\nREYMNIEAMAK\nAVNDIVLSK\nAIFGDKAGDVKDASLKASPSLK\nMYAGFTYR\nKYDIPVVMDSAR\nDVYHCNEGHAALINIQR\nKQNAPGTMNSSLDVAAGQVTR\nAIDAAIMAK\nTKNIDPDVAINGYR\nTKNIDPDVAINGYR\nDYYLENDEQTK\nSVMFGSLSGSK\nIDLDKFSGR\nGQKLEYGPIVATER\nSKLNLHAANGGGYAISIK\nFNGQSVGIVANQPK\nISQVAFANAEKESQVAKAEAEK\nYEYYNPQEEAEGSATMEKR\nHATTGDGILTSLK\nSVGEMAENQFR\nRAVEEYGVNYIKGQVGK\nYVDKATGFISYK\nESPEWLQNK\nMGLLIKEEAIEHVRK\nGNDWEDIK\nASGGAVVITLKDPR\nEDAEVKLYSKAEYK\nKLGTINFVQDSK\nSEAALELIKR\nMAMNAYEDQCTPANPR\nNATGSIIESSLDKGR\nTVVMGIRPEHVYDDEAR\nGYGLEEANIQK\nGTVKDNLGEGVPGASVQVK\nTIELPDGR\nYFNMVR\nYRAGLPGITADDAR\nNATGSIIESSLDKGR\nIPSVDISR\nEAEIKELLK\nITSRDPEPPSIDYVK\nVPFRPVFR\nAEQAFRDYLR\nYFHGPSMVVAAAEER\nLPYSDKMELALK\nYVVIQPGVK\nGQSAVFQGEKVEGNDQTISYK\nTPLTEFR\nYRPQFYLR\nMAQEWAMR\nQHLVDIK\nMPETVPPGVAR\nTVGDKWSYLQR\nATVDFQWKR\nVQCSPVPGIETEK\nNATPITNKFTNTSGFANK\nECGCPTCMAFSMK\nLHAIVLPDGR\nSNISNIQGGGSQSLYR\nKQNAPGTMNSSLDVAAGQVTR\nTFTVTGYADKGTGSAEYNMK\nMDLSNLKPAEGSR\nEKVESVMASAEASEEVK\nGLSSPVFSNK\nTVGDKWSYLQR\nTASATGDPGSMAEINIR\nSPGVFFGQSVHANGTK\nKVEPVVEQPVVEQPVAEK\nSVDPYLDKEALR\nTGGAIEAQTVYYK\nEKVESVMASAEASEEVK\nYRAGLPGITADDAR\nYIQVQANLEK\nSPGVFFGQSVHANGTK\nMKYTEEFLAK\nLTGSVLYPK\nAEITASLVK\nIAEKAGIDDKYLEQYGK\nVMIQSDPLSR\nATFVINGAER\nKLNLTTDMDVR\nKLNLTTDMDVR\nLLPAGTGLR\nGITINTAHVEYQTATR\nIRLENEIQTYR\nGGVMTMEAAQEYTR\nVIKDFMIQAGDPDSKNAPK\nIGYVQPIGEK\nVTPLQESVELKDR\nIRLENEIQTYR\nAVQDYMIQEVQR\nDGQAQAMDYAAIDAAPEEKER\nGQSAVFQGEKVEGNDQTISYK\nAAVETKSPVILQVSK\nDTYECACQWEEKAK\nTVVMGIRPEHVYDDEAR\nSKLNLHAANGGGYAISIK\nLHAIVLPDGR\nTTILNPTYIKEK\nDTYECACQWEEKAK\nTTILNPTYIKEK\nVNDGEGQVLLTYKR\nNITQQYILDNKDATR\nKVEPVVEQPVVEQPVAEK\nSLATLVSMMEER\nWNKDNCIQCNNCVMVCPHATIR\nSNISNIQGGGSQSLYR\nSVDPYLDKEALR\nGGVEPQSENVWR\nVVFQANYNAAGR\nNENNVLPLK\nIFQCGLPK\nNATPITNKFTNTSGFANK\nTAIFDKNSTLSFKDK\nITSRDPEPPSIDYVK\nVTPLQESVELKDR\nLYEEVLSDKENTIPTENKK\nVLSMYQDPAQREQEIK\nIDLDKFSGR\nFNGQSVGIVANQPK\nLALHQLVTDGR\nNVYDPYVR\nTKNIDPDVAINGYR\nDKKVEEIFG\nLISGVLR\nELGVVHIVEK\nFNTDKADELIAR\nGGLKEKVESVMASAEASEEVK\nTVEKDGYAAVQLGFQDKK\nIDQINAALAK\nATTPKPFASQFGTVK\nSVGEMAENQFR\nVLSMYQDPAQREQEIK\nFYGLGADGTVGANKNSVK\nFYGLGADGTVGANKNSVK\nMGLLIKEEAIEHVRK\nASIFHIEGDPDHPVNR\nTENEVIFIDRK\nSVEAGEQGQIVIR\nTVVMGIRPEHVYDDEAR\nVPFRPVFR\nMSALGPGGLSR\nHALIDFTK\nHNFNAGPSILPR\nYVVIQPGVK\nIPSVDISR\nLVVIHQQGSTSLIQR\nIYPQVLK\nTVGDKWSYLQR\nGALVLPNGTGK\nYRPQFYLR\nEAYETLLHTR\nVVPYSDFQK\nGQSAVFQGEKVEGNDQTISYK\nIDSDDAVYMTK\nGLSSPVFSNK\nLHAIVLPDGR\nTVGDKWSYLQR\nSRGDDGPAGSIYTANLR\nSNISNIQGGGSQSLYR\nMGDVMGDLQGR\nGQVVLQADGQLK\nNATGSIIESSLDKGR\nTLSAKEIIANESQER\nWNKDNCIQCNNCVMVCPHATIR\nYTPKGSMISIETFK\nITGTKAPTPDSEPPLLK\nATFVINGAER\nKVEPVVEQPVVEQPVAEK\nNWAAIDEGAK\nQTILQPQIK\nYSNSLSFNGATDK\nIRLENEIQTYR\nPETANKEAYQPMTFDAIK\nMGAATYNDYNVSLTHYHR\nVMIQSDPLSR\nLVVIHQQGSTSLIQR\nLPPKIYFER\nKYSYETVPNDPLK\nISSDLTLEEK\nTASATGDPGSMAEINIR\nMSGECAPNVSVSVSTSHTTISGGGSR\nDTYECACQWEEKAK\nVFADVKAPVNPAER\nTIYETFNEK\nSAPAYTVEEAVK\nLHAIVLPDGR\nDTYECACQWEEKAK\nLSFCSMK\nAPAPEYVPEAPR\nTNQNMTIDLRPICDKGQR\nFLATDIK\nQQGVAFPNDFRR\nYDSMDDFMQGK\nSLQEYHLAIK\nSPGVFFGQSVHANGTK\nEIAAWKEEVVAK\nWNKDNCIQCNNCVMVCPHATIR\nLGYNFTNR\nKEVVDFVNNVQAK\nSVDPYLDKEALR\nVTAPVGTSADKPVLISQR\nSPYIDISK\nCWAAVKDLATK\nDCLKGTPEAGNKVVVIGGDNYR\nKGQLAVFTAGDPATNSR\nMGAATYNDYNVSLTHYHR\nTLHSEVILIK\nHLSVPTGAVLR\nPETANKEAYQPMTFDAIK\nKVEPVVEQPVVEQPVAEK\nLENHYRDMQDMEFTIQEGK\nITVIATGLDDETARKPSVSR\nAGQEVDLDVEQAK\nIFQCGLPK\nVLSMYQDPAQREQEIK\nALMGSNMMR\nGFFSPR\nTLSAKEIIANESQER\nTVVMGIRPEHVYDDEAR\nYHFESTLNYER\nKGQLAVFTAGDPATNSR\nIDLDKFSGR\nLGNTYPEITQMQTR\nTNQNMTIDLRPICDKGQR\nVTAPVGTSADKPVLISQR\nTPLTEFR\nVDPEFYDR\nDCLKGTPEAGNKVVVIGGDNYR\nLISGVLR\nAVMFSSGAMK\nVTDFGIAR\nISNSSLGTVIK\nEAVSDSGLDVEKEDLNR\nVQYPWMEKR\nSLSDMLKGK\nESELTFREDEVIKR\nTVEKDGYAAVQLGFQDKK\nFGGLNPGAAEGETSGTAITRK\nFNGQSVGIVANQPK\nKPVSLEPMNPYER\nMSGECAPNVSVSVSTSHTTISGGGSR\nFYGLGADGTVGANKNSVK\nFYGLGADGTVGANKNSVK\nVLSMYQDPAQREQEIK\nGNVLNIVADQKNR\nAFMPYGGIK\nQLPDWSK\nAQMELTEEVGK\nYHFESTLNYER\nGKPFAPLLEK\nSRVMLEQAMEDCTR\nEAVSDSGLDVEKEDLNR\nKAMIDIETMK\nGITVSGVCCTSNEVAMRR\nNLAAGANPIILRK\nEQVEEEATAQGIVDK\nQEYSAYPCGGSENKEMQFADNK\nMSALGPGGLSR\nAAIGIPEEELRK\nYANGQLQLVK\nQLTGKEPSKTLNPDECVALGASVQGGK\nGNVLQLPTGHSYNR\nTVAVTGSEVLKPAYCK\nHALIDFTK\nYRPQFYLR\nTVAVTGSEVLKPAYCK\nEGEVVWQCR\nVNSAINSDGTNFVGTNK\nLGDVSITHIRPLNQK\nDGDVELGKHVVVIGGGNTAMDTAR\nITQIYEGTNEIQK\nNWAAIDEGAK\nQTILQPQIK\nVNLSLEYYNKK\nLGDVSITHIRPLNQK\nYLGIDGTGEK\nIETMTIPK\nELEEVVVR\nPETANKEAYQPMTFDAIK\nTVVMGIRPEHVYDDEAR\nNLAAGANPIILRK\nVIDTYWSDHCR\nGLKGFIYGER\nMMELVSGNGFAR\nAALADNNTHWICGDLRK\nSVMFGSLSGSK\nGDKGYMQTPCNTPWR\nSAPAYTVEEAVK\nTNQNMTIDLRPICDKGQR\nVIDTYWSDHCR\nMGAATYNDYNVSLTHYHR\nVNLSLEYYNKK\nGDKGYMQTPCNTPWR\nNQVTNLLYHGK\nITEIYEGTSEVQR\nVITVLAGR\nAPAPEYVPEAPR\nLPPKIYFER\nTASATGDPGSMAEINIR\nVKTEEDKAKNDLAVVAPCLEK\nMSGECAPNVSVSVSTSHTTISGGGSR\nVLGTDGFGR\nLGIVAVSR\nECGCPTCMAFSMK\nLGYNFTNR\nVTAPVGTSADKPVLISQR\nAVGEVMSIGK\nGVDPETANGVDTSVYPRPR\nTISDFVK\nSVDPYLDKEALR\nSLQEYHLAIK\nIGYPVMVR\nVINEMQAIAK\nIVVCDEPTGNLDSK\nTATQMDPYASDYEK\nEIADNTSILYGGSCKPSNAK\nWNKDNCIQCNNCVMVCPHATIR\nTNQNMTIDLRPICDK\nVENLAWNQDR\nALMGSNMMR\nCWAAVKDLATK\nWKNEGDITDIPR\nGKPFAPLLEK\nVDYKGGVGNMFYDDAK\nLSPTLAMYR\nTNQNMTIDLRPICDK\nVDYKGGVGNMFYDDAK\nMVNNAPQLQPITEK\nIPDKHPVALEIYNPR\nTASSYNNIPLDR\nTDHALYRPFEPVTCR\nSAEAAAPAAVEAPATEEPKAESAE\nAVMFSSGAMK\nNQVTNLLYHGK\nYNMVQDLK\nSGSFDFVHSADR\nSAEAAAPAAVEAPATEEPKAESAE\nLGNTYPEITQMQTR\nDNVKDVPIVPETMSAHK\nVNSPGGSVTASEVIR\nGITINTSHVEYDTPTR\nTNQNMTIDLRPICDKGQR\nILNIVVVQKK\nANPEKTFTVTGYADKGTGSAEYNMK\nAFMPYGGIK\nAVHGTNAALKEVGAL\nAVHGTNAALKEVGAL\nFYGLGADGTVGANKNSVK\nGESGSLSYLGR\nEFKPYIPAER\nGITINTSHVEYDTPTR\nFYTNITHELR\nLPPKIYFER\nTEIVGEAPSADMR\nNADARPTNFYQTSFNDK\nAGNTEMIESEYKYDPR\nNIDEDGTKRYDFQFENK\nVLSMYQDPAQREQEIK\nIASSGLCGSDLPR\nGGATVILAMGDGRK\nGKPFAPLLEK\nMSALGPGGLSR\nQLPDWSK\nDLDENGIVR\nNLAAGANPIILRK\nNQKLPFVMK\nQLTGKEPSKTLNPDECVALGASVQGGK\nTIWDYKNKFDK\nAAVENSYNVLR\nAAYESESKEVVKAFEK\nDISFSYDGKR\nQLLEYDDVANDQRR\nLAPGSPFTGER\nNWAAIDEGAK\nYVNVDDIHTIPVSHGEGR\nNQKLPFVMK\nVSNVNTPNWKEVTVK\nYVNVDDIHTIPVSHGEGR\nGFGIGAQFHNVSK\nWQDDQWMKDR\nMPLTIAGSDLKK\nMLINATQQEELR\nGKPFAPLLEK\nQLLEYDDVANDQRR\nIGDTHEGTATMDWMEQEQER\nGDKGYMQTPCNTPWR\nVNLSLEYYNKK\nEQYESWVK\nAKIDYNLLK\nTIKDIFCR\nSAPAYTVEEAVK\nVNLSLEYYNKK\nAGVALIDEHIK\nGDKGYMQTPCNTPWR\nSVMFGSLSGSK\nAIYKDGENPFTDGTSR\nHSITDESYTANVEYNPNNPNEK\nTISDFVK\nAVGEVMSIGK\nAGEEILPVQK\nGFGIGAQFHNVSK\nLPPKIYFER\nATVQDSGFTSNTEIAGSK\nKWDGGAQITTGMTYEHVR\nLIDANTTIPAR\nHALIDFTK\nGMVWVNGHAIGR\nTASATGDPGSMAEINIR\nMGQFVSSNIAGNK\nEWKGNEGEFTLSK\nYRPQFYLR\nFYGLGADGTVGANKNSVK\nAKIDYNLLK\nIGYPVMVR\nLAAAYALTGK\nNVDFLKDSYQK\nWKNEGDITDIPR\nTIWDYKNKFDK\nALMGSNMMR\nKHELNIGADMGFLNNR\nMLEKDQWNGFK\nLKGASLASVMGATLATK\nYKGLDPEVKSGIDANPYPR\nSPGVFFGQSVHANGTK\nAGPAEGGEDPDPSGETVVVTK\nCWAAVKDLATK\nNSIAQIAPHYTMK\nSAEAAAPAAVEAPATEEPKAESAE\nSAEAAAPAAVEAPATEEPKAESAE\nTIKDIFCR\nSGSFDFVHSADR\nTNQNMTIDLRPICDK\nKDENLATLIK\nQGIGLQAYGQR\nALTENISSINRNDLK\nALVMENMEANVESQK\nGITISTAHVEYETENR\nTNQNMTIDLRPICDK\nSVDPYLDKEALR\nLGNTYPEITQMQTR\nNSIAQIAPHYTMK\nGITISTAHVEYETENR\nWDGGAQITTGMTYEHVR\nAVHGTNAALKEVGAL\nGITINTSHVEYDTPTR\nSPNEDIYMVQK\nAVHGTNAALKEVGAL\nQLLAEGIR\nVTVEDTDLCPR\nLTLMSESLR\nVENPRDELAAIR\nTNQNMTIDLRPICDKGQR\nSILIPAKNSFR\nIPDKHPVALEIYNPR\nNIYLVNKDDITK\nIAENNFVTVK\nVVIKPSTLGLELKKEDNTR\nANPEKTFTVTGYADKGTGSAEYNMK\nGISCSDVETAGNNVTGAPR\nLKGASLASVMGATLATK\nGITINTSHVEYDTPTR\nGMVWVNGHAIGR\nNVDFLKDSYQK\nFGVSNMAVK\nGNVLSQDMVR\nIADAASWVKPVK\nIGIQALR\nTHSLDANITAITR\nIGVNFSSETR\nKHELNIGADMGFLNNR\nYSFTGAASTMK\nTHSLDANITAITR\nYIDYKDPEFLKK\nGVQGMGESDPIASNDTAAGR\nAAVENSYNVLR\nNWAAIDEGAK\nYIDYKDPEFLKK\nLLEYDDVMNK\nYTLNGTFRYEGTNR\nNFNDAAQSYNTNIR\nVKHPSEIVNVGDEITVK\nLKWGVSPSEFDKK\nANYTVLESTSPTAK\nNPGDKVDNPMPIYANPYR\nVTSVNTKDEVLLEKNDEYYDAK\nWQALYR\nQQRIEELQTELASK\nEALQVIITRR\nMSASALHATAQDMVDPANHR\nVTYTEPGMKGDTATNTLKPATVESGATVR\nYDPRLEDAGKNPLQVDSK\nDYTTIVNGAGVKENIKER\nIADAASWVKPVK\nQQRIEELQTELASK\nLTGGDDSDYYVEAGDK\nRVPLPDNWR\nIVEQTEQSPTLTMNR\nRPVASVSFLGR\nLPPKIYFER\nLKWGVSPSEFDKK\nQGVILNEDMK\nKFYYFGADGK\nVTTLDMENLPR\nLKMPETVPPGVAR\nYDPRLEDAGKNPLQVDSK\nKIADVLPQVK\nTIKDIFCR\nLIVVDPR\nVYSGKIEAGSYIYNSR\nINSESVTLGVEK\nVLNMLNTK\nEGILDPTKVTR\nIEKDYENPTRNELFYDR\nSHGIEFTLSTK\nMAGVQITTTEGSPDAEMKIR\nEAVENDVHVVGVSSLAAGHK\nILVCSGTGCIATGSEK\nHTGDFSMFR\nSEGVDLSADKMAMQR\nSEGVDLSADKMAMQR\nAGEEILPVQK\nLIDANTTIPAR\nEFIPSVQK\nMGLALGR\nMGLLIKEEAIEHVR\nLPPKIYFER\nISSVQDQQFTDYKGDKVTLK\nNVDFLKDSYQK\nATVQDSGFTSNTEIAGSK\nIKENADFSAIAIRPTGNSR\nGVDGLRLDAVK\nIANAHDFIMEKPEGYNTNIGDRGGK\nFEEPKIPYR\nTIKDIFCR\nGESGWSILKR\nKGDDVVAKNWAAIDEGAK\nIKENADFSAIAIRPTGNSR\nEGILDPTKVTR\nSSVDASQLPNVER\nGVLSTPKVEELGK\nYGVQVIGCPK\nSLVHNMVVGVSEGYKK\nALEEANADLEVK\nIGDSWYR\nINIEEEMK\nLAAAYALTGK\nKGDDVVAKNWAAIDEGAK\nAYMQATSNVIDQEK\nKGNKINPLIGNAGVSAVPDSAR\nVLAGKPYFSVASGGGTGR\nSAEAAAPAAVEAPATEEPKAESAE\nIFVISK\nGITISTAHVEYETENR\nSPNEDIYMVQK\nIMYADSDAATINEK\nGITISTAHVEYETENR\nGVLSTPKVEELGK\nFVLNPTGNMEK\nCWAAVKDLATK\nMSLLTER\nNSLAQAQAQLAQAK\nAVHGTNAALKEVGAL\nVCSGVIKGDDTLYNATKDSEEKLNK\nNPGDKVDNPMPIYANPYR\nFGVSNMAVK\nYTANLNMNHNILK\nIAAVHAIANLAK\nFEEPKIPYR\nRPLAFNLSGEAR\nALVMENMEANVESQK\nFGFTETEYDRAR\nVTPAHDVNDYMLGEK\nLINVYVNK\nVYSGKIEAGSYIYNSR\nTREVPVEDLGNIK\nDKLSDTFNAKDEEATLANMHAR\nISSVQDQQFTDYKGDKVTLK\nANYTVLESTSPTAK\nNAYLTEAEMR\nFAADPEVVGPNAK\nAAVENSYNVLR\nNWAAIDEGAK\nYADLNGDGVVDSNDR\nLKWGVSPSEFDKK\nEVPAVVVDDSHSSLSR\nNYVLVGPGR\nNFNDAAQSYNTNIR\nMSALGPGGLSR\nDWLTNKVDR\nNIDTGMGLER\nAYYIPAGTQRDDLCENR\nYSNYKFDPIEQR\nLYCEPTGNFQHNPEPLEK\nALNVEEQSVQETEQEER\nLTGGDDSDYYVEAGDK\nAYYIPAGTQRDDLCENR\nIADAASWVKPVK\nVTSVNTKDEVLLEKNDEYYDAK\nFSDVVISQDQCK\nNPGDKVDNPMPIYANPYR\nLDAEGVKLNGMADISR\nAMLSVGYR\nALIMNEVNVKDIK\nVYSGTMNSGSYVLNATK\nVFNVDYKYTADGK\nQQRIEELQTELASK\nDGEVLDDPDNFKTK\nINSESVTLGVEK\nQAVPLLR\nSLGYSTTTVGGKDFTEAR\nVLAGKPYFSVASGGGTGR\nMAFGNQMGVK\nFEEPKIPYRETITK\nTIKDIFCR\nEGILDPTKVTR\nMLQANINNFK\nNFYEEPVHIR\nVKKGDILTEGYSTEKGELALGK\nMSYEKLEALAKDK\nQQRIEELQTELASK\nLKWGVSPSEFDKK\nFYGLGADGTVGANKNSVK\nSHGIEFTLSTK\nEFIPSVQK\nPTINQLVR\nLIDANTTIPAR\nEMILAENAEGR\nRPLAFNLSGEAR\nILVCSGTGCIATGSEK\nVVSMGDFSK\nALNVEEQSVQETEQEER\nSLGYSTTTVGGKDFTEAR\nEFDCEHIPATTYR\nSGGFKADNAAYVSALK\nRLEAIEAFR\nYDPRLEDAGKNPLQVDSK\nISSVQDQQFTDYKGDKVTLK\nLPPKIYFER\nYGNADLDQNDAYKYGVAR\nVIKEEEEAFLR\nLKMPETVPPGVAR\nANDILGYR\nGITISTAHVEYETDNR\nTSNTCDVVLEDCRIPAK\nTAPHIMVVERDYPATYER\nMDKDATGEQVLFESDKGSIK\nMATIDKLTNDGTYSNLSKR\nNFYEEPVHIR\nVIKEEEEAFLR\nYICIYGGAQK\nRLEAIEAFR\nATVGVVGNEDHGLVNYGK\nNTYPALAEGNMTK\nVLAGKPYFSVASGGGTGR\nHEAWITLEK\nKGDDVVAKNWAAIDEGAK\nVKKGDILTEGYSTEKGELALGK\nQTGVYNYIR\nQAEGEFGTFR\nAGTHDSHGAPLGDAEIALTR\nFGMQLR\nYTANLNMNHNILK\nSIAVCTGIGEQDSSER\nMPQVWR\nGGANFADLAK\nIEAGSYIYNSR\nELGSTEANLESFKR\nMDFEERPIPQPK\nDLVLRTETPVR\nLAMMTGEQPSGTALALQK\nLLLISEKPKEDEEANSES\nYTANLNMNHNILK\nSYAYDEDIPK\nNYGGSTYLVCGTR\nVYVKPSDFKY\nFEVVYNAAK\nSHHNVGGLPEDLQFK\nIMYADSDAATINEK\nGEIKGSDIPEEDRDYYLER\nNADKEFNSQLFR\nITYIGYKPVTVK\nKNVVIVGGGPAGLEAAR\nLTGGDDSDYYVEAGDK\nVKEWVPGLR\nQGQIWIR\nNWAAIDEGAK\nIAHPTDLYASGNWHAYQK\nVYVSLPK\nNYYSFSEDPK\nNADKEFNSQLFR\nQSDDFYLPTDEKGK\nTQISLVNDLRK\nVTSVNTKDEVLLEKNDEYYDAK\nALNVEEQSVQETEQEER\nMNEDSRIEEFEEKPMVTR\nGFTEEDFREVGK\nTNQNMTIDLRPICDKGQR\nQAVPLLR\nVCPQETQCEGLCIR\nIIEDGSYLR\nSEAPIVGTGIER\nVKEWVPGLR\nTQFYAGVGYNK\nTGDFVTAVDEK\nYGLGFAK\nNVLVLSAREEDYK\nFGGYGEMVAK\nAMALCHEMIPGAK\nMLTSAVSSIDNK\nVDEVPEITDNEK\nIVELDLNADEKAK\nLFVHHIEGAENGSTVEFEK\nAIMQDSDFKRDNLSLK\nAYQFMADNGYNSVK\nVKKGDILTEGYSTEKGELALGK\nNFYEEPVHIR\nGNTIVDLSR\nENWGADTAE\nVLSMYQDPAQR\nKGMGVEDLMEK\nVYVKPSDFKY\nFSDAVSYTSVGSSK\nYDLGDVGR\nEFIPSVQK\nTIKDIFCR\nVQKELADNLLSSAK\nSLNPDECVAQGASIQGGK\nGEIKGSDIPEEDRDYYLER\nLDAEGVKLNGMADISR\nVMLGLPVEKPEK\nQAVPTLRADKPLVGTGMER\nLKMPETVPPGVAR\nNVLVLSAREEDYK\nGPVATVLVR\nSLILQTELKEK\nKGMGVEDLMEK\nSLILQTELKEK\nVVFPATVK\nVAGVNINASSSGVGGVSK\nDTDDWYVGCTAGENGHTSK\nMEVNVYNIKGEDTGR\nLHAIVLPDGR\nMEVNVYNIKGEDTGR\nMTADAEYNLAHSYPDGK\nRLEAIEAFR\nQTVDVYAYQATK\nQADGSRHPFDSFICAK\nYICIYGGAQK\nALGILPAVKR\nQVMLGITK\nDTDDWYVGCTAGENGHTSK\nIDVTLSDDAK\nLITEVSCAVAK\nETLDDTFR\nFMGENWDQVQK\nRLEAIEAFR\nLNVTAGVGNYGSGR\nVESVMASAEASEEVK\nIFVISK\nMSKFTFMESR\nTQTMELKDQFNAGVR\nTVGEAIVEATK\nGGANFADLAK\nSIGATTLDEYQK\nLKMPETVPPGVAR\nMPQVWR\nAMALCHEMIPGAK\nSLFNQDYK\nKADGSSYEANCATHGAPLGGDAYVNTIK\nNLVKVPVLK\nVMNEAIASDCCPAEYK\nVGNDNVGTRFPYVEK\nGSSVMMGYYK\nVMLGLPVEKPEK\nYLNDEQFVSK\nVGIGPGSICTTR\nNVTLGYTLPHK\nFIIADTPGHEQYTR\nNYGGSTYLVCGTR\nIVELDLNADEKAK\nGAPTYELTYK\nAYYSDLTAMTR\nIGEYEDVNEAVR\nIEAGSYIYNSR\nVLIINTSER\nNAYGEIDNLQR\nTTTVDQMSYMR\nVELLAPIRR\nSTTKKDDYYHVGLTDDEVLQSR\nVKKGDILTEGYSTEKGELALGK\nTAVTENLDEDYGTANR\nVKEWVPGLR\nLTGGDDSDYYVEAGDK\nTSDVMSSLAGK\nGEIKGSDIPEEDRDYYLER\nLGFQEGEMIEHK\nQGQIWIR\nVLFVATK\nLLPMVK\nLGFQEGEMIEHK\nAAAAAPEAPVCIGR\nRPGDHIFPYIQK\nSVPIPMETK\nNHFASEYIYNAYKDEK\nNHFASEYIYNAYKDEK\nSIAPYYYR\nHSGFGLGFER\nQAVPLLR\nYLVALSK\nIIEDGSYLR\nVYVSLPK\nEICHTLYESAADGCYK\nVGNDNVGTRFPYVEK\nGKDTTEYYLLTK\nAAGDDRALLYSGVGGGR\nGMQFGAESGKPGTSLIPQSSPNR\nQNAPGTMNSSLDVAAGQVTR\nGGLKEKVESVMASAEASEEVK\nMTADAEYNLAHSYPDGK\nSEAPIVGTGIER\nTQFYAGVGYNK\nMILSDNVEAR\nVKKGDILTEGYSTEKGELALGK\nIVELDLNADEKAK\nYGLGFAK\nEICHTLYESAADGCYK\nKGMGVEDLMEK\nLKVTAPVGTSADKPVLISQR\nEMLLSVYNSLSAGYSLENAVR\nVKEWVPGLR\nAYQFMADNGYNSVK\nSNVIVKENETLDSALRR\nIADAASWVKPVK\nITGGIDGYFRK\nTGVEVGKDVTLDELRK\nTVVEGSDVLSENLSNSSNKK\nYDLGDVGR\nDAPSVIGGYK\nIGLGGGSVSSVDTGR\nKYTYGAQELDQAIK\nSEQYEGFQQQLK\nIIEEIR\nVIPEENKIIGYSTK\nDEPELCNNAAIER\nVQGVGDASVMGQDYSMR\nALETALKEEGFR\nGGSIGSSLMDDRQPIDK\nLTLMSESLRNDGR\nSGEPGKDNANFFIR\nLKVTAPVGTSADKPVLISQR\nALGILPAVKR\nVGMVAVHLYRPFSAK\nSLILQTELKEK\nGGSIGSSLMDDRQPIDK\nIIPKENK\nSLILQTELKEK\nKGMGVEDLMEK\nVNCYGADDVREGVAIMHK\nVAGVNINASSSGVGGVSK\nMAAAGDSAYEGEFR\nVGMVAVHLYRPFSAK\nMAGVQITTTEGSPDAEMK\nVESVMASAEASEEVK\nLKMPETVPPGVAR\nKADGSSYEANCATHGAPLGGDAYVNTIK\nLVGIITNR\nFTIDQVSR\nTVGEAIVEATK\nKQVTTNIYTSPGTTVVVQDR\nDTDDWYVGCTAGENGHTSK\nSGGYNPNYVGPQIQR\nGAPTYELTYK\nIGEYEDVNEAVR\nDGTTALSAAEKIER\nAEVDAYLDR\nTFTVTGYADK\nNYGGSTYLVCGTR\nGENFQEVQMYER\nAYYSDLTAMTR\nVIATNGDDLSD\nLITEVSCAVAK\nSHGIEFTLSTK\nAMYFIDTEKVENESVESGDKKR\nFFDNDINKVPK\nFYGLGADGTVGANKNSVK\nAAVEAAYQHEGPVYLR\nTSDVMSSLAGK\nGANGVVIITTK\nQQISPEGTINIQK\nFYGVTTYNSR\nLTGGDDSDYYVEAGDK\nYDFYTAR\nEYKVEANVGAPQVAYR\nNKPEWMIVR\nGAPEIVLGK\nAQWEAIQPDLKK\nITGGIDGYFRK\nFLAGVLDSNASRK\nVKEWVPGLR\nNKPEWMIVR\nYLVALSK\nSIAPYYYR\nIGIETGMGPTR\nNHFASEYIYNAYKDEK\nAAKELGYPVIVR\nIDDEFESKVADLKR\nVNTLKEAYELAK\nAGYTIDQVHELTK\nIKFEMEQNLR\nTILEAVEK\nNYFPAVEK\nLHFEGVYYK\nIACVGAGPASLSCAR\nIYSSIHSIIGAK\nEYKVEANVGAPQVAYR\nYGDVTIYHQSQVSEVPER\nVYLKPENMQVTGAYK\nGMQFGAESGKPGTSLIPQSSPNR\nAAGDDRALLYSGVGGGR\nQPGIVAFSK\nLFTGAATKLDAEGVK\nCYIFDGK\nQWGSPTPGHPEVDIMR\nLHFEGVYYK\nNELFYDR\nNLTAGELDNGYKIR\nIAGEPGVDCAALDK\nFTSYTLQEDESAR\nYQSSSQEHNIMDDSNQAIAYR\nANGPALQTQTQGDELTVSSSK\nANGPALQTQTQGDELTVSSSK\nQNAPGTMNSSLDVAAGQVTR\nHMTGSDFSEITTATPEK\nFATVGGNVATNAGGMR\nVSANPDQFTCASYSSK\nITGGIDGYFRK\nMILSDNVEAR\nVKKGDILTEGYSTEKGELALGK\nTQFYAGVGYNK\nMAALMEQPVK\nLFTGAATKLDAEGVK\nELDVYFQEHKDEIIKK\nYGLGFAK\nYMFNASLK\nHMTGSDFSEITTATPEK\nGQVTNMGAVNVMTGVYTGR\nRPGFEGGQMPLYR\nIVFSPQHGTSNLPVR\nVDVNNVATSNFAAPRPNTQTGK\nYTLVIK\nIGLGGGSVSSVDTGR\nNSARLEFEELR\nIKFEMEQNLR\nGVPVISYSGK\nLKMPETVPPGVAR\nNACWVPGTDHASIATEAK\nYQSSSQEHNIMDDSNQAIAYR\nLPPKIYFER\nVQGVGDASVMGQDYSMR\nNMIDVMAEEKR\nKQVTTNIYTSPGTTVVVQDR\nLTSYEPNRLVYETSSAK\nYHLIDMLR\nYHLIDMLR\nGANGVIIIK\nIVFSPQHGTSNLPVR\nIDDEFESKVADLKR\nELYIPTTEEESATQSRR\nSFINDEPAGYK\nLLSEMVATK\nWGVSPSEFDKK\nGVDALANAVK\nMAGVQITTTEGSPDAEMK\nAANLDAIHDTVHEMAR\nVGMVAVHLYRPFSAK\nDLDPKDIYR\nSGGYNPNYVGPQIQR\nLKMPETVPPGVAR\nAGYTIDQVHELTK\nNMIDVMAEEKR\nAANGVVLITTK\nGAPTYELTYK\nDYRPIEQEAPGIIDRK\nKVLLLGSGALK\nSLYRPGQIVYVK\nWIYDNTGR\nVESVMASAEASEEVK\nLTSYEPNRLVYETSSAK\nMDVDADLANNKYTLKDNTIR\nTLHPDNMAAGPASYGMTDTMGR\nNACWVPGTDHASIATEAK\nAVQDQLRAEIVK\nIGEYEDVNEAVR\nLICTNDVHFVDEENAEAHDR\nYTIDDCIER\nSLYRPGQIVYVK\nMMGGQSSAIPLK\nTQDNDGYSAVQVGFADKR\nVSNDGVITIEESK\nLFYDTVKGGDYR\nHMFDYMDVSPK\nNAMNPHTNPIERGGAENDDIYFQGR\nGIPGATGDFREEQDAVEK\nALGILPAVKR\nRENELEEAVMSDRDTGAAAEPR\nELDVYFQEHKDEIIKK\nHIGINEEDTAVMLR\nINDDILR\nIGIETGMGPTR\nVNTLKEAYELAK\nVNTLKEAYELAK\nNKPEWMIVR\nNKPEWMIVR\nVGLVAGAVVK\nFYGVTTYNSR\nVDVNNVATSNFAAPRPNTQTGK\nWGVSPSEFDKK\nAVQDVILK\nAGYTIDQVHELTK\nEGIANMNTAIR\nRDDLLLDKTTLDR\nNHFASEYIYNAYKDEK\nSYDLVDAEQEK\nAMGHNIGNSLVEDDRIEIAK\nDVEPFPR\nNYFPAVEK\nFYYFGADGKQATK\nLFANPYNAAK\nTTTTVGLADGLQK\nIKALDELYK\nINQYGFVEAPYRK\nGYSEGWIK\nLKNVTVGYTFPAK\nMDKNISFTLK\nSEAPIVGTGIER\nGENFQEVQMYER\nSNQTFQYTIR\nATGQLPAEVTQVGVTTSKR\nLTGGDDSDYYVEAGDK\nAATHDVLAGLTAR\nYQSSSQEHNIMDDSNQAIAYR\nIAGEPGVDCAALDK\nALVAAGPKL\nQAVPLLR\nKPGMTREELIGVNAGIVK\nKIVNVVV\nITGGIDGYFRK\nSGYTVTCTVTDDNAVDR\nGLLSSDVTAGDTK\nINQYGFVEAPYRK\nGMQFGAESGKPGTSLIPQSSPNR\nTQDNDGYSAVQVGFADKR\nQMNTLPTINR\nMILSDNVEAR\nATQMVEFNGLGHSAAIHTEDHEISK\nLTGGDDSDYYVEAGDKISR\nELDVYFQEHKDEIIKK\nTQFYAGVGYNK\nLASQLFGK\nQLAETGILR\nIKALDELYK\nSVVTGVEMFRK\nMPEEVEELEQQRR\nQMNTLPTINR\nIYGDPLSEEVKER\nIALKTENSLDYDALHR\nQSDVTQVSSVIK\nNWAAIDEGAK\nPFNQKPQKFNANINTVEIGCGDK\nLAGETLNNVDYER\nGVSGNGNVSLQALK\nNMIDVMAEEKR\nGVPVISYSGK\nFYGLGADGTVGANKNSVK\nQMNLIPCGYHR\nTYSDGTFPSYGK\nVKKGDILTEGYSTEKGELALGK\nLIVDIKEVK\nYQSSSQEHNIMDDSNQAIAYR\nGTIFGVR\nVNPQLGTESDFDR\nLTNDIKLSATVAGNEGKSDQIYTK\nFYGLGADGTVGANKNSVK\nAQDTVDLITK\nNAIGLSINR\nGIPGATGDFREEQDAVEK\nTVNQLDKFHYLPR\nEDNTRTDFDWVDRR\nFAVTGVVR\nMGDKMVDYLK\nILDPHIVGQEHYDVAQR\nLKMPETVPPGVAR\nTTVNESAAATDITAQQVTK\nTVNQLDKFHYLPR\nDLDPKDIYR\nQQLEAVSTTNNQSIAAVNR\nAQETYNNGVQGAMIVVQK\nKIMFYDNDAER\nYTIDDCIER\nNMIDVMAEEKR\nFGDQMNNVAVTDGDKVEAEQR\nLQGGTKETFLSNLQK\nTSDVMSSLAGK\nGPVLEDAIK\nNIGIMAHIDAGK\nEVQTVEFNPCK\nTNVSYSGEVGWNK\nSFSFDQDTR\nAMIMGMSSEKGFEK\nAVQDQLRAEIVK\nIVELDLNADEKAK\nSLYRPGQIVYVK\nGIPGATGDFREEQDAVEK\nTYNQYFVR\nFSDNVSYSCLNK\nTTTTVGLADGLQK\nNVTGKDPDAYLSDYR\nYLVALSK\nTTVNESAAATDITAQQVTK\nMAGVQITTTEGSPDAEMK\nGLNDVNCATSYDDVK\nVQGVGDASVMGQDYSMR\nQMNLIPCGYHR\nVIYAFKQATGVEPTK\nFGTKENEYIGINDNRVTVTDK\nTTTTVGLADGLQK\nNKPEWMIVR\nIGIETGMGPTR\nNKPEWMIVR\nVNTLKEAYELAK\nQQLEAVSTTNNQSIAAVNR\nVNTLKEAYELAK\nINQYGFVEAPYRK\nAMDFVQLKDQR\nGANRDSNYIYGPSLPR\nTFKVPADWK\nLGIHGSPTCELVYK\nLLPDPERFPSSAGQK\nNAEFQGLVK\nAGIKEIIMSAENKK\nAFMDGKEEIESLQER\nALVAAGPKL\nSNQTFQYTIR\nSLICLK\nVPGLTNPTEYK\nRLETVEEAGIKEGDEIEVK\nQASMTGSMMIR\nSEAPIVGTGIER\nVGGATFQVPTEIRPDRK\nGSHKAGALTFSSSLNYAYQK\nVPATINGKFPEKYFK\nLQSFVINHIEK\nLGIHGSPTCELVYK\nYQSSSQEHNIMDDSNQAIAYR\nIKKPVSGIAMGLIK\nVERGDVISDGPEAPHDILR\nKPGMTREELIGVNAGIVK\nILVDRPSGK\nAFMDGKEEIESLQER\nLTLNIHEGIR\nEGVDVSITGNSTNPTR\nLSALGPGGLSR\nQAVPLLR\nVESVMASAEASEEVK\nMSYGAQGNDNLGTYYASK\nCLNCAAVCENCTDVCPNRANIAVK\nYYVSMGIMNQGAVFKQDK\nLQSSPQQLEQAVR\nEIYGARDEFLK\nYSQNAPLNMYDEVNTK\nLASQLFGK\nSVVTGVEMFRK\nNIGIMAHIDAGK\nVAVAVLEDGGAK\nDLQLMKEHNINCIR\nLIDEFGR\nITGGIDGYFRK\nGISCFNPETEKFR\nDLQLMKEHNINCIR\nVDVNNVATSNFAAPRPNTQTGK\nIKALDELYK\nTTVPGLGYIKR\nAAIDEQQRFEVIAK\nTGFVGFK\nQSDVTQVSSVIK\nQTATWYSRPLLSGDKEADQAR\nAMDFVQLKDQR\nTYSDGTFPSYGK\nKPGMTREELIGVNAGIVK\nEDPITAPVVK\nVGLVAGAVVK\nNVEVGYKIPYGR\nHMDKAYQFMADNGYNSVK\nGIEGESTAASQGGFGVDR\nALSGMSPNDYLK\nVMLEQAMEDCTR\nYDLGDVGRYR\nMSVDLISRPVK\nEVRDTSLKVPHGEYGIVVDAK\nSAMHTNYFAYASADEAK\nYTIDDCIER\nTTVNESAAATDITAQQVTK\nSAMHTNYFAYASADEAK\nTQVLFSPR\nINGYVNFSR\nSTDFIISK\nIKLPEPNRNDNWNETDMSR\nILVEAGVNPDTR\nALNVMLK\nQQLEAVSTTNNQSIAAVNR\nNEGAVTAPTASLHFSR\nESTLHLVLR\nTASSGDYNKNQYYGITAGPAYR\nLTGGDDSDYYVEAGDK\nVKKGDILTEGYSTEKGELALGK\nTNVSYSGEVGWNK\nTYNQYFVR\nALLYSGVGGGR\nGPVLEDAIK\nAAILSGINTR\nSRWDAIEIK\nTEFGLDHYYNK\nHMDKAYQFMADNGYNSVK\nAVNDPERPMVAILGGAK\nYYVSMGIMNQGAVFKQDK\nSDLTGSVASVGTKDFNK\nGISCFNPETEKFR\nSRWDAIEIK\nNYGGSTYLVCGTR\nTTTTVGLADGLQK\nMLNAQFDFKK\nNKPEWMIVR\nMAGVQITTTEGSPDAEMK\nHGFLPLKEIAR\nKYDFTYIAGK\nYLVALSK\nSIADEVAAGMKK\nKVVVDAGDSQNMQPGQIVTAR\nNVTGKDPDAYLSDYR\nSYFPAVEK\nATIEALSEMRDAR\nVSDLVPYADGHMPQGSAAYEK\nASVVGPEAASFTK\nALVAAGPKL\nVNTLKEAYELAK\nVAVVGGGNVAMDAAR\nVPGLTNPTEYK\nAMDFVQLKDQR\nSEAPIVGTGIER\nSTPYHFPHSTEVAGTTPVYGGDDR\nAFMDGKEEIESLQER\nLFAVDDLKK\nRLETVEEAGIKEGDEIEVK\nKVVVDAGDSQNMQPGQIVTAR\nLSALGPGGLSR\nEGVDVSITGNSTNPTR\nELQGQIEFSK\nITQTAALAAINK\nYALTYTGHKDLAFDQGASDSR\nLTLNIHEGIR\nVALDVKDGYCVPR\nTTVPGLGYIKR\nKPGMTREELIGVNAGIVK\nVESVMASAEASEEVK\nQAVPLLR\nSLICLK\nLHVFVCDVDGQTK\nNQVVDANVYVENTK\nVAHEGAFTPGNGWQEVR\nQYIATVYADAK\nVDFNVPR\nIGIETGMGPTR\nTNVPAILSK\nLASQLFGK\nGILEKENPEDREFVVPAK\nMFEYYTK\nYYVSMGIMNQGAVFKQDK\nVAHEGAFTPGNGWQEVR\nGISCFNPETEKFR\nNTNTLNYDFK\nGSHKAGALTFSSSLNYAYQK\nAAGAEVHTSIFDDVHDTTGR\nDLQLMKEHNINCIR\nTGFVGFK\nGGAENDDIYFQGR\nTTVPGLGYIKR\nLAAAQAAIEG\nSIFDVQVKR\nCPAGISHPMVGLLAR\nRMEIGAVMGAAPR\nMGANMDPEKAMEMAK\nVLEEEEPTEEEVKAAIRK\nLFANPYNAAK\nMEPGVVHAEDYQYMCSEAGQSK\nYALTYTGHKDLAFDQGASDSR\nTQVLFSPR\nSAMHTNYFAYASADEAK\nIIGDHTDKYAQAYFDYDSKK\nSAMHTNYFAYASADEAK\nAGPYLACGIAGK\nAPEVGQYVMR\nVGPSIADDIK\nHMDKAYQFMADNGYNSVK\nLSELFATQQLKDKVNQK\nNIALLGSSGSGK\nIKLPEPNRNDNWNETDMSR\nVTGASDPTVPLKDTLK\nNWAAIDEGAK\nERELVPQIMTAVK\nALLYSGVGGGR\nYTDSFLSR\nGADRHEMDPDGGYVVSLER\nSVAACQQPEGYWTR\nASNGVIIITTK\nMKQEEDKFTGLPENAFR\nVSQLNLLPQGKPEALRR\nEAFNKLYSVAER\nMYNISCNLK\nLSTEQIQVNVIHK\nGIEGESTAASQGGFGVDR\nLSELFATQQLKDKVNQK\nMKQEEDKFTGLPENAFR\nYTIDDCIER\nLSNPTVDALQQR\nVALDVKDGYCVPR\nDNDKLLATLK\nTTTTVGLADGLQK\nMGIITDVK\nFKTEFGLDHYYNK\nLAVADNEHLRDVLR\nYRPQFYFR\nIYDWPGHISR\nHMDKAYQFMADNGYNSVK\nAGAENKPEELANYAVVK\nNVDVTMVAPK\nELNIGSMAHSVGK\nIRGADISLGPEMK\nKVVVDAGDSQNMQPGQIVTAR\nALVAAGPKL\nLGDLPTSGQIR\nLLEYDDVMNKQR\nGSDIPEEDRDYYLER\nMAVAESGMGIVEDK\nLMGFDR\nGADRHEMDPDGGYVVSLER\nSNQTFQYTIR\nFYGLGADGTVGANKNSVK\nIYPYLR\nGAIAACDKYPSTLGNSLR\nLSTEQIQVNVIHK\nGSDIPEEDRDYYLER\nLAENGGTYEGLSVAPEGSKYEGK\nVMLEQAMEDCTR\nTDSTLQVEKVEEKGNLLQR\nISGVITSQTSGAPGADDMK\nLVQLLQQK\nKVVVDAGDSQNMQPGQIVTAR\nDNDKLLATLK\nAYGSTNPINVVR\nAFGGALGGFTTGRK\nFKTEFGLDHYYNK\nVGQLTDDQLESGLTEKK\nNNGLYAFR\nVNTLKEAYELAK\nSTPYHFPHSTEVAGTTPVYGGDDR\nCDDLHEFNPMMGHR\nYQMTVHYSFGK\nFYLKDESKANDDVVR\nSTPLVFGK\nEVVIPAVK\nCDDLHEFNPMMGHR\nADKAANWLLR\nGADAVILGPR\nQLVDDFVRR\nINEQAIESLK\nIIVGYTYGK\nEVDPSTNNTVTVYHLER\nGFTTNESANYVVGGPREDGSYK\nTKEPGANGEPLYLDVK\nTNVPAILSK\nGGAENDDIYFQGR\nYNFSIR\nLLEYDDVMNKQR\nTVALYSVPK\nIGIETGMGPTR\nVGQLTDDQLESGLTEKK\nLAENGGTYEGLSVAPEGSKYEGK\nTTVPGLGYIKR\nRLEVVEAFR\nFGSELLAK\nDLAFDQGASDSR\nGMGVEDLMEK\nHMFDYMDVSPK\nTTHIPNESLGMAGMSEGQAGTTTSAK\nTQVLFSPR\nVVTAGHIDYWGAR\nSAMHTNYFAYASADEAK\nSAMLSNMACSLIK\nSLSDPKYYSHFTISK\nTLHGNAGCNLINGGFETSTTNAK\nYELLGHIPQSSR\nHNPDTFIWGQDVANREK\nTPAGMVELTSAK\nAVGEVMSIGKNYKEALQK\nKNTNYEDVAGTISIK\nASNGVIIITTK\nLSELFATQQLKDKVNQK\nGADRHEMDPDGGYVVSLER\nLTYTPNLETSR\nITGVIPVDQAVEQMKK\nVTGASDPTVPLKDTLK\nFIKEYLTDPTK\nFAAFIDKVR\nLREMTVGYTLPVLKK\nAGIDDKYLEQYGKYK\nHMDKAYQFMADNGYNSVK\nQHVPVFVTDEMVGHK\nSLHDGMGYFEYKPEEK\nLSTEQIQVNVIHK\nLSELFATQQLKDKVNQK\nMEDLNFR\nKEPLLR\nGANIQGLIK\nEAKDQENPAQFLAEK\nTTTTVGLADGLQK\nQIDDCLERLEK\nNKIITGLPDTYGR\nMKQEEDKFTGLPENAFR\nERGMAVINSVVTSGK\nAGIDDKYLEQYGKYK\nQMEENKAQIAKLEAQLK\nALDQLLHPR\nKAPEVYFAGHNISGTYVK\nADKAANWLLR\nFLEQQNQVLQTK\nKLPATIILR\nGSLVTPDSLR\nLREMTVGYTLPVLKK\nYSYETVPNDPLKAR\nALVAAGPKL\nEAVDTKNDADAMVFQTEK\nKIQDSPIESVEIR\nNVDVTMVAPK\nLMNDNGTITVTDKLEPNDPRR\nMAVAESGMGIVEDK\nYQNVAIGDTVAECEK\nLAENGGTYEGLSVAPEGSKYEGK\nLSTEQIQVNVIHK\nFKTEFGLDHYYNK\nQVADMAVEYGAEK\nGADRHEMDPDGGYVVSLER\nLLEYDDVMNKQR\nALDQLLHPR\nERELVPQIMTAVK\nQIDDCLERLEK\nEAVDTKNDADAMVFQTEK\nQAPTDITSTLR\nHGGSLYSETVANLR\nTLHPDNMAAGPASYGMTDTMGR\nITGVIPVDQAVEQMKK\nTYKTEVTDGELNVMVHSPK\nEVVIPAVK\nVGQLTDDQLESGLTEKK\nADKAANWLLR\nTKEPGANGEPLYLDVK\nGYNAELGFK\nCDDLHEFNPMMGHR\nSFFAGVK\nQKAPGTLGQDIDLVNGQVKR\nHTLNIGGEYAITCSSR\nCDDLHEFNPMMGHR\nLVQLLQQK\nHTLNIGGEYAITCSSR\nLCQELGVREDAFAGEK\nKADGSSYEANCATHGAPLGGDAYVNTIK\nSTPLVFGK\nIIVGYTYGK\nLAEMTEALEK\nKIQDSPIESVEIR\nSLEEGILK\nAFEEAGAEVITK\nGGAENDDIYFQGR\nAIDAVKEEVSKNEFIR\nTKEPGANGEPLYLDVK\nLSTYNKVEDIPADVMR\nSGTTTETALAFR\nINECEDITTSDLR\nAIDAVKEEVSKNEFIR\nKVLADLAMNHPEAFK\nVGQLTDDQLESGLTEKK\nMALTALSR\nSGEEGTLPEGEEYLHSPHITR\nVVVDAGDSQNMQPGQIVTAR\nVVTAGHIDYWGAR\nRLEVVEAFR\nISYTGEFTTR\nSAMLSNMACSLIK\nADMLYAEIDRNK\nKINLTGSVGVIDSK\nEVPLTLEK\nILVELHGGSIGAR\nAISKEEPSIVFEER\nLTQTGAITTVNVDHLK\nTTHIPNESLGMAGMSEGQAGTTTSAK\nHIGPETDVPAGDIGVGGR\nLSTYNKVEDIPADVMR\nKINLTGSVGVIDSK\nASNGVIIITTK\nLSELFATQQLKDKVNQK\nLQASANALKEVIK\nLQASANALKEVIK\nYELLGHIPQSSR\nVGEEVEIVGIKETQK\nYPNMIVEHYTAER\nVVVDAGDSQNMQPGQIVTAR\nIIGDHTDKYAQAYFDYDSKK\nLCQELGVREDAFAGEK\nGITTNAQDMLSGK\nGLAISKQESTAIIVPYNKR\nITGVIPVDQAVEQMKK\nKEPLLR\nILVELHGGSIGAR\nRMELGAVVAAAPK\nGIEDGTWYQGTSKYEK\nILVDRPSGK\nAAESNPAIAIQYK\nVSENYATAMHIDTDESNAAGCGR\nALVMENMEANVESQK\nASLQFSGDMGEQNNSR\nSSILSVKENDYVAAAK\nQIDDCLERLEK\nADKAANWLLR\nGIEDGTWYQGTSKYEK\nQAGIIPEGADYK\nKDELLTNYAIK\nALDQLLHPR\nGRQDVEIRPQVSGFITK\nYTAGQETTMLPIEK\nKDELLTNYAIK\nEAKDQENPAQFLAEK\nINIGLLNR\nQKAPGTLGQDIDLVNGQVKR\nLVSSDSSSAEQAPEYMPK\nENGHTVGFMGDGINDAAAMK\nKIQDSPIESVEIR\nLPFAYAK\nISALGPGGLTR\nTNVPAILSK\nEAVDTKNDADAMVFQTEK\nSLLSSLEGKK\nEGMNVELDKAIR\nALVAAGPKL\nLIELDLSHNK\nGTNISYSIVDK\nTNVSYSGEVGWNK\nMLNGWGPK\nVNTISQSPTFTTAGSGVK\nQRFYDTYSLTPGK\nYTIEPTAENIAK\nQAPTDITSTLR\nNALQQEILK\nSVKDLSLCGLGK\nFLEQQNQVLQTK\nITGVIPVDQAVEQMKK\nTEHMFFEGDRIEYVR\nAIAQVGTISANSDETVGK\nLSTYNKVEDIPADVMREAK\nKGESIVFSAGTSEVTPR\nMENFKHLPEPFR\nYLVALSK\nLFALNEK\nQKAPGTLGQDIDLVNGQVKR\nGYNAELGFK\nHTLNIGGEYAITCSSR\nEVVIPAVK\nHTLNIGGEYAITCSSR\nSFFAGVK\nEVIPIDGSPR\nVAAGVGVTADTLDR\nLCQELGVREDAFAGEK\nADKAANWLLR\nLASFGVVTK\nRLTYHSASEIPSAFTPDGK\nQRFYDTYSLTPGK\nKIQDSPIESVEIR\nVVVDAGDSQNMQPGQIVTAR\nYSGNYIFK\nKNDMTGSVMAIKPDELSK\nSVKDLSLCGLGK\nYMINASLK\nFASFIDKVR\nKLTEDEVLQLK\nHSDWQRPTFAFEGK\nYQLTETQAMVAK\nYVESLSAYAR\nVESVMASAEASEEVK\nAIDAVKEEVSKNEFIR\nKNDMTGSVMAIKPDELSK\nSVVVLGSGAYR\nISYTGEFTTR\nNAFSEAFK\nVIVKDVDENGNIVDVMR\nHIGPETDVPAGDIGVGGR\nSAMLSNMACSLIK\nSSFTGSAAVIKADKIVSGSK\nCILNGLGK\nLAEPDTMLEAED\nENVICGHLIPAGTGQR\nTLHPDNMAAGPASYGMTDTMGR\nQMNFYVNYDR\nGIGSGVTSNYIGDR\nHIGPETDVPAGDIGVGGR\nGVMVYDMNTK\nFSHDEESAYAGYYQVR\nASNGVIIITTK\nVVVDAGDSQNMQPGQIVTAR\nIVGVDLPQNK\nYEELQITAGR\nYAGGFEADAYTR\nLSELFATQQLKDKVNQK\nELLVATEGMGVHK\nFATTILR\nENVICGHLIPAGTGQR\nYRDNLVNAYDNTIR\nLGADILR\nYQEEMIDKELEAR\nTVLIANTSDMPVAAR\nYATLRLPSGEMR\nVSDLVPYADGHMPQGSAAYEKR\nIILTEAGTVNPK\nGIEDGTWYQGTSKYEK\nKLPVTTLLR\nTTPSVVAFTK\nYQEEMIDKELEAR\nYNNCDGIVIDTR\nLGAPKDFEVTVR\nLGAEGIGLCR\nYRDNLVNAYDNTIR\nDTYECACQWEEK\nLSTYNKVEDIPADVMR\nKAVAIALQNLAR\nGIEDGTWYQGTSKYEK\nQAGIIPEGADYK\nSLLSSLEGKK\nAITPHTYTGL\nMITLNLSK\nKANYVFTLATTK\nEAGQIAGLEVK\nANTGVTLEPINSQNAPK\nTPDLYYATGR\nVTELFEAR\nLTGGDDSDYYVEAGDKISR\nASNATQLLNEQVR\nTAEVTATVTTPTEENASKENEVFK\nASVESNFALR\nKIQDSPIESVEIR\nSLLSSLEGKK\nLGAPKDFEVTVR\nKANYVFTLATTK\nIQQGSAWWFNDHKTGMTK\nTNVPAILSK\nTAFPSDVVAR\nIEELQTELASK\nSPTEVYKPSPFTNMGR\nTGSISEGNTLSDYSEEEIKR\nRVPSLDADFEAR\nEADGTATFAPEDLKDGGNGVNR\nQAPTDITSTLR\nTEHMFFEGDRIEYVR\nTIKYFAELSK\nSLGVAAPIRESGDIAGTGACK\nTANEMIVEVR\nDPVGNSYFSSR\nVGTMIEIPR\nLRLVIYER\nLTGGDDSDYYVEAGDKISR\nTAEVTATVTTPTEENASKENEVFK\nLFALNEK\nHTLNIGGEYAITCSSR\nVIVSQLVR\nKPAGDVLMGLTSK\nGADRHEMDPDGGYVVSLER\nALVAAGPKL\nLLDENDNEVDMR\nHTLNIGGEYAITCSSR\nSGTTTEPAIAFR\nNQFQNNPPLVPTENNHVGSYR\nSQCASVQLVDYGK\nVSDLVPYADGHMPQGSAAYEKR\nELKDKMMVEVEASGR\nKNDMTGSVMAIKPDELSK\nKNDMTGSVMAIKPDELSK\nMCMVEIENR\nKPAGDVLMGLTSK\nYQLTETQAMVAK\nVIVKDVDENGNIVDVMR\nSSFNRPNLYYEVR\nEVVIPAVK\nRPGNIINTVDISHISSK\nADKAANWLLR\nSGDGYLVSYRDPNLSK\nSSFNRPNLYYEVR\nYKEIYKSELGEDFPQEPK\nGEEIANKPATNPLSSLQGK\nASNGVIIITTK\nLLGKEVTAALNER\nQIQAILQQSPTR\nISYTGEFTTR\nAGLGGMTIDLQK\nLYTDLTTATGR\nIAPNETGSVQTVLK\nIVGVDLPQNK\nVDGNAAVDFENIDKAPEERER\nNLVSNGTLSAPQNAQVSEQNR\nELCGGTHVSNTGVITTFK\nVMTPDGSFAETPTSK\nMIVPEVSSSSTNEANVPESSAGK\nLGAEGIGLCR\nKLPVTTLLR\nTTPSVVAFTK\nVSDLVPYADGHMPQGSAAYEKR\nVGFQFNGAR\nLLGKEVTAALNER\nSPTEVYKPSPFTNMGR\nYQEEMIDKELEAR\nYRDNLVNAYDNTIR\nELCGGTHVSNTGVITTFK\nGLKEGEVSILIGTHR\nTVLPIGESH\nTNVSYSGEVGWNK\nKANYVFTLATTK\nSAGTYVQIVAR\nMITLNLSK\nGIEDGTWYQGTSKYEK\nAQEAAGAKLPLSGNALVSVNKGDR\nVVESLTELYGKK\nLAASIAFK\nDGDVKVFTFTERPNAR\nGTFSLYQAK\nLRELPAATTVLSQK\nDIGDGGDPEPGDKDNPLGLDDSKK\nFGGAEVFIKPASHGTGVVAGGAMR\nGIEDGTWYQGTSKYEK\nLTGGDDSDYYVEAGDKISR\nVTELFEAR\nTPDLYYATGR\nTAEVTATVTTPTEENASKENEVFK\nNQFQNNPPLVPTENNHVGSYR\nKANYVFTLATTK\nSPTEVYKPSPFTNMGR\nAQIIQQAGNSVLAK\nAGIDDKYLEQYGK\nGYRPQFYFR\nKAVAIALQNLAR\nIEELQTELASK\nSSYHYGNDEVLTENLDK\nTIDGDYEICPR\nKIQDSPIESVEIR\nIPEGPVAEKWTNYK\nLRELPAATTVLSQK\nVGTMIEIPR\nTIKYFAELSK\nIYESDPFAK\nPTFNQLVR\nFSSCGGGGGSFGAGGGFGSR\nDVYLYSQPK\nMEVVNALGR\nQAPTDITSTLR\nTLTVQVDGQAYR\nNVDEQLNALR\nGAVTGDLGTSYYTK\nTYTCEHLCDLVR\nVVVDAGDSQNMQPGQIVTAR\nDADWKENPQAYTIK\nLTGGDDSDYYVEAGDKISR\nKPAGDVLMGLTSK\nNMQSDFEPVIERK\nAGIDDKYLEQYGK\nYLQDASYLR\nKSGVLTGLPDAYGR\nTAEVTATVTTPTEENASKENEVFK\nDSDGGKDIYNVIK\nEVQYNSLQIAK\nSSYHYGNDEVLTENLDK\nIKAVFDSWK\nGIIIKPLVTEK\nINPFVQIENNKR\nGNLIIGSDAEEAEK\nAVEMAAAAKDDKYENQVASSVIEAER\nTIHNSSAEYPYEPDFSR\nKNDMTGSVMAIKPDELSK\nKPAGDVLMGLTSK\nENEYIGINDNRVTVTDK\nDADWKENPQAYTIK\nVIGQSSALPAVCGR\nAAGTKELGESMGNLYIAQGQYER\nSGTTTEPAIAFR\nKNDMTGSVMAIKPDELSK\nETEHQLEEVGAELR\nDRIAPTLNVSVGK\nVSLDIAPQASK\nVIVKDVDENGNIVDVMR\nVCNINMANIATK\nKLGAFGLTEPGAGTDAQGQQTK\nLYTDLTTATGR\nLLGKEVTAALNER\nDKTKVPSAHILTEDGDLIR\nGLTYAFR\nALEIEEMQLK\nLGIPANENPNASYPR\nAETEGLRQPILDVQR\nATYSEKDGCWLLNGVKR\nLPVDIPK\nNTVATGIEMFRK\nELWPEAK\nIPEGPVAEKWTNYK\nMSYFYGAR\nKLPVTTLLR\nIGLGAQFGGK\nAQLSYDGSFGVQHVTR\nDGLFCER\nKIQDSPIESVEIR\nHTLNIGGEYAITCSSR\nIGYFNIDKDSTPEK\nNYDMVLLHSGK\nDKTKVPSAHILTEDGDLIR\nAETEGLRQPILDVQR\nLSELFATQQLKDKVNQK\nTFNVLTLKDNQIKDESHNEVTGAEK\nETEHQLEEVGAELR\nIGEVHDGAATMDWMEQEQER\nVIVGADKIDDKQTESLSGEIAK\nKIPIIYATSSNTTMR\nAQEAAGAKLPLSGNALVSVNKGDR\nNTVATGIEMFRK\nAQLSYDGSFGVQHVTR\nENKFWVNVAR\nADANAEAFYASQSVK\nKANYVFTLATTK\nGEPKPELSLAPVAAR\nAVEEALGGAIETK\nAKEYNSHSYGVTFGGPIIK\nGGIAQGENNYILSK\nLICLSTGKDLDDPSR\nVDGNAAVDFENIDKAPEERER\nNLGVIKDTDFDR\nLTGGDDSDYYVEAGDKISR\nTPDLYYATGR\nVTELFEAR\nLRELPAATTVLSQK\nTAEVTATVTTPTEENASKENEVFK\nAVAGEGKFTDDCFIK\nDIGDGGDPEPGDKDNPLGLDDSKK\nMITLNLSK\nAVAGEGKFTDDCFIK\nKANYVFTLATTK\nVGIAFDAR\nFQTWNLYKR\nTIHNSSAEYPYEPDFSR\nKFGESFDEAQFR\nAGIDDKYLEQYGK\nIYESDPFAK\nTDDLLNSVK\nGYRPQFYFR\nKFGESFDEAQFR\nLRELPAATTVLSQK\nENKFWVNVAR\nLAEADPELYAEMKK\nTIKYFAELSK\nLSPELKNEALYYR\nDIQYGDGEMYLHR\nLGGSAFAQSLGK\nGTGNVGDGEYYQNPSLAPNGYRPR\nQKFIDTYGGGLENAVHTQR\nDTYECACQWEEK\nCVEACPFHVMVK\nLLFDSK\nKIQDSPIESVEIR\nKPAGDVLMGLTSK\nLAEADPELYAEMKK\nAGIDDKYLEQYGK\nANLAIQGLR\nVIVSQLVR\nGANGVVLITTR\nLTGGDDSDYYVEAGDKISR\nSDYQPEYQVDFDREK\nTYVYCILGDKK\nGTCECTAVPICCGTAYR\nVVVDAGDSQNMQPGQIVTAR\nKNDMTGSVMAIKPDELSK\nKPAGDVLMGLTSK\nTTILQIR\nMSMSVLNPTLK\nGYGYDYGGITR\nWTGIPVAK\nVVVVCGYGDVGK\nTLKISYIGMK\nSDYQPEYQVDFDREK\nIAGIEAGTVECEDKEAEVAACK\nTFTVTGYADKGTGSAEYNMK\nAVEMAAAAKDDKYENQVASSVIEAER\nHVSPAGAAVAVEMSDTLKK\nATNELDPNGPCQVITK\nYSSGIELNAVQR\nNQQTILGTMQTR\nLTGLVVCSCSPR\nGLTYAFR\nDKTKVPSAHILTEDGDLIR\nTAFPSDVVAR\nNDWSSTLPK\nFTPFDTDKLNSK\nSADDLVQLK\nKNDMTGSVMAIKPDELSK\nTSFDYVPEMAK\nVSLDIAPQASK\nVAELNSDMEIK\nEVVIPAVK\nIVTQLPIIKR\nDGLFCER\nLPVDIPK\nISYIGLK\nDIQYGDGEMYLHR\nSVGEVMAIGR\nAANGVIIITTK\nAQLSYDGSFGVQHVTR\nAMLSVGYRIPK\nAMLSVGYRIPK\nMVNNAPQLQPITEK\nLYTDLTTATGR\nVMVPDKYTGDVMGDLNK\nTFTVTGYADKGTGSAEYNMK\nTFEVESQLSR\nFTPFDTDKLNSK\nKLPVTTLLR\nTGCDSLAISIGTSHGAYK\nDKTKVPSAHILTEDGDLIR\nDGLFCAR\nSALVEEIAAK\nEITSTDDFYR\nIDTDSKEVVLDDGMKLK\nLPLNQVGSLNK\nVIVKDVDENGNIVDVMRETSVGR\nAVAGEGKFTDDCFIK\nLTGGDDSDYYVEAGDKISR\nEGDYISIDGSTGK\nALNEAQANIEEQEKLGAIK\nALEIEEMQLK\nVTELFEAR\nKAVNKVVEPTNEEIDAHVDQLVAK\nTGCDSLAISIGTSHGAYK\nVVAMTGDGVNDSPALK\nYWDETLCSK\nHTLNIGGEYAITCSSR\nLHVNDKLLLISEKPKEDEEANSES\nTDDLLNSVK\nTYVYCILGDKK\nGLADAIAQAK\nGYAMLGVTGQK\nLPSSTLSNSFAGK\nATLGEVGNAEHMLR\nTPDLYYATGR\nWTGIPVSR\nAVAGEGKFTDDCFIK\nTNLNVIAYK\nVLQEYITGADGK\nNDMTGSVMAIKPDELSK\nTIKYFAELSK\nLGGSAFAQSLGK\nALDNVTPQVEVK\nKPAGDVLMGLTSK\nDIQYGDGEMYLHR\nFIGIGNWKK\nGQALFLR\nAPLDNDIGVSEATR\nSGLTEQQVTENLAK\nIGLGAQFGGK\nTIENFIK\nIADYFDKELHYK\nVGNPKPENPSEVPIWR\nVIVKDVDENGNIVDVMR\nSAGTYVQIVAR\nSDYQPEYQVDFDREK\nSDYQPEYQVDFDREK\nNDMTGSVMAIKPDELSK\nTYLPMDGVAMK\nKPAGDVLMGLTSK\nTPPAAVLIK\nLYENGSMGDIYINQR\nQLDEPAAELLKK\nEKQQQDLMDYVR\nGSVPTANINLATMK\nTAISDLEVENR\nAPESQQELWEKNELAPR\nLTGGDDSDYYVEAGDKISR\nGVSTLVDGLKGNGNYK\nIADYFDKELHYK\nINGISVAYTIPKK\nNEIDWKEHQIFVK\nAPESQQELWEKNELAPR\nYSSGIELNAVQR\nTFTVTGYADKGTGSAEYNMK\nATNELDPNGPCQVITK\nAEVGRPIGSFYGYR\nFTPFDTDKLNSK\nTAFPSDVVAR\nETIEIEVR\nQLDEPAAELLKK\nDKTKVPSAHILTEDGDLIR\nMGAPMVDLIK\nTFPIMR\nTNAENEFVTIK\nKLDSIIYYER\nGSMLYSPQYIEATKK\nGVSTLVDGLKGNGNYK\nALVSADITVNK\nKLDSIIYYER\nLPVDIPK\nEKQQQDLMDYVR\nTVLSHGFVLDGK\nGTILIVEDNNEIRR\nAGYNTVADMQDVNPQK\nGTILIVEDNNEIRR\nKYVASIAGSQNFLK\nKAVTNAQVPAGPINYDDYR\nELLGEDRVNHAGDVFR\nEFNVEANVGKPQVAYR\nGGETPTDAELASIK\nNVFSNAGALDR\nAANGVIIITTK\nSVGEVMAIGR\nMGAPCIGINDSGGAR\nALFESYER\nIDKWFLQK\nEFYLEGR\nTEFGLLGHYNK\nAQLSYDGSFGVQHVTR\nTFTVTGYADKGTGSAEYNMK\nSVDDVLSLHR\nSLSCAVMDEGYSEK\nVIDCYLMADGR\nGATFTIEDITTRPVKK\nSGEPGHDDSDLWIR\nTGCDSLAISIGTSHGAYK\nALDALDTGYAK\nEILPAMQSADSK\nVKLFLNEVGK\nTSFDYVPEMAK\nFTDMIDGQTITR\nYAGVPDSELPR\nTLPGVDIVDKQPSMR\nIPGGFIK\nELVLQVSQR\nKNDMTGSVMAIKPDELSK\nREEVDYIDISPK\nNDKANSNDFVGNVDVDYK\nKMEVGLIGSCTNSSYQDLSR\nLTGGDDSDYYVEAGDKISR\nAEVGRPIGSFYGYR\nSGEPGHDDSDLWIR\nTGCDSLAISIGTSHGAYK\nMAGVQITTTEGSPDAEMKIR\nKGCVLLKNDGVLPLDK\nLLTIENLDKR\nAIPKPNFWR\nVTELFEAR\nKAVNKVVEPTNEEIDAHVDQLVAK\nNDKANSNDFVGNVDVDYK\nTAEVTATVTTPTEENASKENEVFK\nHTLNIGGEYAITCSSR\nGMDLVENTSDPDPR\nGLADAIAQAK\nIQGLDVNHREIILTEK\nYHDVQGGDITIDGTSIKDVR\nIIPMVEAAK\nATLGEVGNAEHMLR\nREEVDYIDISPK\nTFGQHSISAMASIER\nNDMTGSVMAIKPDELSK\nAAQVPVVVAVNK\nTYPNLIGNESAR\nTPDLYYATGR\nSVVSCDTDFGVCAHCYGR\nVKDGNIVSGTVTDFNGHYQVK\nIQGLDVNHREIILTEK\nKPAGDVLMGLTSK\nEFNVEANVGKPQVAYR\nAYASTNTQLTELSDR\nAGLPGITADDAR\nKGVESIVVLPK\nFKEQIENGGPVTVTHPDIIR\nLHVVGIIDAAK\nYSIKPFPVDAR\nKGCVLLKNDGVLPLDK\nEFILEHLTKR\nQSVEADINGLR\nAIPKPNFWR\nVVELLKDEVVK\nYHDVQGGDITIDGTSIKDVR\nIKIDKNSIFADASAAGNQSK\nFKEISNAAPSDLIK\nLAEEDPTFTVK\nVMIQSDPLSR\nSEGFYDFPSKEQVR\nNDMTGSVMAIKPDELSK\nVQGVGDASVMGQDYSMR\nVCNINMANIATK\nIAQDFYATLGGRK\nDIQYGDGEMYLHR\nTYLPMDGVAMK\nEKQQQDLMDYVR\nDSFYWYKK\nVIVSSFADKAAAVDAR\nLTGGDDSDYYVEAGDKISR\nVIVKDVDENGNIVDVMRETSVGR\nLYENGSMGDIYINQR\nSVVSCDTDFGVCAHCYGR\nKLDSIIYYER\nLISANAVTVVK\nMGAPMVDLIK\nASDFVYAWKR\nMKQEEDKFTGLPENAFR\nTAFPSDVVAR\nAEVGRPIGSFYGYR\nIAGVDIPR\nQLDEPAAELLKK\nATNELDPNGPCQVITK\nKLPVTTLLR\nTFTVTGYADKGTGSAEYNMK\nYRDLNGDGIIDSDDQTMISK\nDATFAAPLKVR\nNKDGVAIYGYGGDFNK\nVMSDMDAQTSAFEK\nKLDSIIYYER\nDGNFVSPAMTASGEVR\nASDFVYAWKR\nALTGQVAGLQVK\nMVNYKDLGLVNTR\nLKDVSLSYNFK\nLTTSIYIR\nLPVDIPK\nVIVSSFADKAAAVDAR\nMLGYDFR\nIAQDFYATLGGRK\nGALLVGPPGTGK\nVYGGAELTKEEILK\nPKPNFWR\nVQGVGDASVMGQDYSMR\nEFYLEGR\nAANGVIIITTK\nMIDINSYK\nSEGFYDFPSKEQVR\nVYGGAELTKEEILK\nLAGVITMQSSGEPGK\nSYGAEVDFPVEGRDEK\nQAGATSTTAPTKVNSDHNPSNTTLASK\nYVHQNVGFDAIDAASGK\nMIVPEVSSSSTNEANVPESSAGKYTYK\nEILPAMQSADSK\nNDKANSNDFVGNVDVDYK\nLFYDTVK\nQVAFIVR\nLTGGDDSDYYVEAGDKISR\nYQGDNDGHFNYFVSGK\nISQLTMIR\nIGEMLPTASMDTK\nMVNYKDLGLVNTR\nRFDHNFEAVQQAVAAGK\nYQGDNDGHFNYFVSGK\nTGCDSLAISIGTSHGAYK\nGKLAILQPINPK\nSGIGTTQLDAQSLSK\nAIPKPNFWR\nNDKANSNDFVGNVDVDYK\nVLTTCPHCGTGCQFYLVVKDNK\nALLQAGTDYRPTLK\nAGIQTVQDLAAK\nREEVDYIDISPK\nRFDHNFEAVQQAVAAGK\nVYNVSSEEYLAGSK\nVLNEVTHYYLTK\nEEDYKAVGAAAGLAYNQK\nIIPMVEAAK\nTYPNLIGNESAR\nQSGVDRYTANLNMNHNILK\nSVVSCDTDFGVCAHCYGR\nVTTFTIDPK\nYVHQNVGFDAIDAASGK\nKPAGDVLMGLTSK\nAIEKADMLYAEIDRNK\nREEVDYIDISPK\nAAATQEMTLVDTPNAK\nMYYWGQENNNVAKPIK\nTLPGVDIVDKQPSMR\nAIPKPNFWR\nAGLPGITADDAR\nVEELFEAR\nDKSNNSTLPYASVIVKNESGK\nMMTILNR\nYIADLVNDK\nFLGIQTTK\nKILEDAGVGFVK\nALEWMSEPTKVK\nVVELLKDEVVK\nQSGVDRYTANLNMNHNILK\nLVIDGAGHALSCATDPK\nIIGASEQSHSVQGMQDTPIFGHK\nVQGVGDASVMGQDYSMR\nVMIQSDPLSR\nKILEDAGVGFVK\nKLDSIIYYER\nLSELFATQQLKDK\nTAPGGAVREA\nSASLHEYDFGENLK\nQGYSFYDNSEDAASAR\nEVLAAADPELK\nTYLPMDGVAMK\nIMADPFVGR\nEGIFAGYASNNK\nNHALVLEDAALER\nDATFAAPLKVR\nDGNFVSPAMTASGEVR\nLPLSGNALVSVNKGDR\nITNNDLSYLK\nLLAPGAAAIQECVKEK\nLPLSGNALVSVNKGDR\nMGAPMVDLIK\nSIYVDLNR\nATNELDPNGPCQVITK\nKNDMTGSVMAIKPDELSK\nVLFVLKDER\nTFTVTGYADKGTGSAEYNMK\nYSKDYSPLPSVNN\nKIYLLEEQYR\nLTGGDDSDYYVEAGDKISR\nLTTSIYIR\nDAFNAGFR\nGALLVGPPGTGK\nNSLTTLPMGGGK\nDATFAAPLKVR\nNMYDASSTDYPTLR\nAANGVIIITTK\nKDPEFPELPR\nFTSGDFHLGVK\nGNYYPCYSEPMSQGTR\nIIVVSDSVAHDDLR\nIDTDKFHFIKPEE\nIRAVGELLQNQYR\nELPAATTVLSQKDMQANQVNSVK\nEILPAMQSADSK\nYVASVYGLSGSGK\nVPTNMNFVER\nAGEVYNPLMSPSK\nAPTPDSEPPLLK\nNGFEEGQGWDSYTQEPHDAKLR\nSEGFYDFPSKEQVR\nAIYSEEMNGEEFPQDPK\nEQGMMSACFNATSGALRK\nTGNTLNGKDCDYKFNFIKYPNSK\nGLADAIAQAK\nYVVMSAPSKDDTPMFVCGVNEK\nMDTACSCHVSEGDVIETMSEK\nYIDVQVTASAEDR\nQIYMAQISNLDK\nLFYDTVK\nYQGDNDGHFNYFVSGK\nLSELFATQQLKDK\nELNQFASYANR\nIHVFDKETEQVITN\nAIPKPNFWR\nLTGGDDSDYYVEAGDKISR\nNGSTVTEVIPVK\nVLTTCPHCGTGCQFYLVVKDNK\nTVLIPFENKR\nLYENGSMGDIYINQR\nGAFEIYSNER\nIIVVSDSVAHDDLR\nGTCECAAIPVCCGTAYR\nNDKANSNDFVGNVDVDYK\nFQDISLNPQK\nIIPMVEAAK\nTYPNLIGNESAR\nMLGYDFR\nIHVFDKETEQVITN\nAYAAAAVLASAK\nSWSFGEVKKPETINYR\nKVSITFGSTPLR\nLVIDGAGHALSCATDPK\nTFHAGGTAANIAANASIVAK\nAPTDNDCGNLMPMR\nMLHNDSHKFESTYVGLTIPTNR\nYHDVQGGDITIDGTSIKDVR\nFVMTTTVLDCTGCGSCANVCPGKKGEK\nDIMQWQNQLIQMKTK\nVEELFEAR\nTFHAGGTAANIAANASIVAK\nKDPEFPELPR\nDKSNNSTLPYASVIVKNESGK\nLDFITK\nLWGSLGSR\nTDKNYNYYLDYQFNKK\nMLVSAAEMLKK\nTGNWQLYTAK\nDGLFCER\nAQLSYDGSFGVQHVTR\nSAVTVLFTDNMEKENK\nAIDSLEGMKGDNADETTGIGIIKR\nTGLTYVSCSPYR\nFVVDGLGGK\nYCVIKLPSGEVR\nLAEEDPTFTVK\nNGFEEGQGWDSYTQEPHDAK\nYHDVQGGDITIDGTSIK\nNGFEEGQGWDSYTQEPHDAKLR\nITFPDGSVR\nATPTGAIAQFAAGGKEVK\nAIQEIYSHLPR\nIDSKIPEGPVAEKWTNYK\nLSELFATQQLKDK\nQGYSFYDNSEDAASAR\nGQNWYLEGR\nLLAPGAAAIQECVKEK\nNENNVLPLKLTK\nSDQGDLYDTKVEGFR\nNHALVLEDAALER\nFAALDDVEMKPK\nLPLSGNALVSVNKGDR\nVQGVGDASVMGQDYSMR\nYEELQVTVGR\nKPVAIYSQEGNASYKQQFVTTLR\nTDKNYNYYLDYQFNKK\nTYGRVDIYTGTLGK\nTEHMFFDAERIPK\nLTTSIYIR\nTPLTIIK\nMLVSAAEMLKK\nTASPEQAQEIHAFIR\nAALFQMK\nNSTFCQQLIR\nNGFEEGQGWDSYTQEPHDAK\nNMYDASSTDYPTLR\nRPFVAILGGAK\nNVIEQLDTTR\nFATEIVETIKNK\nATNELDPNGPCQVITK\nLENHYKDMQDMEFTVQEGK\nYVASVYGLSGSGK\nKDPEFPELPR\nNGFEEGQGWDSYTQEPHDAKLR\nATPTGAIAQFAAGGKEVK\nTVTYTVIAEDGTTK\nNENNVLPLKLTK\nHPYGTQTVLGTQENLKNPSITNIK\nEILPAMQSADSKLR\nVPTNMNFVER\nAGANVDISFGSGK\nFAALDDVEMKPK\nNMTSLTYEEITTNKPEK\nFVLNPTGNMEKENLAVR\nIIVVSDSVAHDDLR\nGASLASVMGATLATK\nMSYEKLEALAK\nIHVFDKETEQVITN\nELNQFASYANR\nSKATQIKVDAEGLTPEKLAEYQK\nNMTSLTYEEITTNKPEK\nMYAGFTYR\nAIQEIYSHLPR\nLYTRDEYETVWTK\nLSELFATQQLKDK\nILQHYNWTGLNDK\nLNDHFSFIAK\nTLTTDTIIANSR\nFVLNPTGNMEKENLAVR\nYIDVQVTASAEDR\nTVAETLEGKPVIIR\nNDMTGSVMAIKPDELSK\nVQEAPLGMDFNETAK\nDNTTMISGNEENPELK\nNGSTVTEVIPVK\nIHVFDKETEQVITN\nYGGLEPFQK\nAFAAIPVR\nCLVLMTR\nTVAETLEGKPVIIR\nYCVIKLPSGEVR\nTPDAHFFTEVR\nGKIDPLIGLK\nKLDIFESLKQK\nGEASLGPSVIPK\nSISMITSQYHLK\nILQHYNWTGLNDK\nLAYQAGNVDKAESYLK\nLTGGDDSDYYVEAGDKISR\nTYPNLIGNESAR\nTFHAGGTAANIAANASIVAK\nAPTDNDCGNLMPMR\nAVGELLQNQYR\nTFHAGGTAANIAANASIVAK\nGVPTDQVTVLQR\nNQFHDILPGSSIK\nMPIEQVIK\nAAESRPAPFLIHQESNVIVR\nAIGYEGDMENGSLYVRK\nLDFITK\nAQGLLPAEVTK\nKGQTFELYAIK\nQAPAAANIPGVEVK\nAYANQLWGDK\nYNGSMPTKLNIWPK\nLQVVESFR\nVKDMTLDFTIKDGR\nTDKNYNYYLDYQFNKK\nFMYGLK\nLYTRDEYETVWTK\nNGQAPSVSYNGSVSFSK\nMQTIDKFNFAGK\nQEAILQANAIAEK\nTITPLIGR\nEFKDQIVTAAIK\nSVSESKYEDLCDHSSNMEQIAANAER\nATNAVIGGEGNGGVIYPASHYGR\nATPTGAIAQFAAGGKEVK\nNGFEEGQGWDSYTQEPHDAK\nLAQIANPVIK\nTGLTYVSCSPYR\nLYMLPK\nESYKVPYGAVLAK\nTADVVNDYVVR\nKLVTLYGDAEN\nNDMTGSVMAIKPDELSK\nTPDAHFFTEVR\nLSELFATQQLKDK\nSAAFFANATYSYKGR\nAIDSLEGMKGDNADETTGIGIIKR\nNENNVLPLKLTK\nQILVEESLK\nGGGALNPNEQVGDALR\nFKAEVYILK\nEIDASTLWKK\nAKVTEKETTFNELMNQQA\nAGGVSLLYNEK\nYQGMTSAAAIGIVAK\nELYFEAAANYKR\nVQGVGDASVMGQDYSMR\nENAKIELAEEAKQNIIESR\nLTGGDDSDYYVEAGDKISR\nATPTGAIAQFAAGGKEVK\nNGFEEGQGWDSYTQEPHDAK\nFKAEVYILK\nNGQVFFVNNR\nLYAAANFVK\nTPLTIIK\nSQILVDGMSTLNPK\nSFAEGITGAVK\nAETHNFPTTVEPFNGASTGTGGEIRDR\nTYPNLIGNESAR\nVIAFVTKGDTVISK\nWDLGKFHGVDKELGSSMK\nLATQGIYSADEQSVNYYQRPTK\nGITISTAHVEYETDNR\nFVLNPTGNMEKENLAVR\nTLYSCTVIPNR\nYNRDVMDLANDTTTLDDKK\nLIGMSSLNQR\nMPAIPEVK\nNMTSLTYEEITTNKPEK\nGIEDGTWYQGTSK\nMSYEKLEALAK\nNLLSNKIEFK\nVAPSLLYIHR\nNKVVIKPSTLGLELK\nNMTSLTYEEITTNKPEK\nDMAGLVKPYAAEK\nDQLKKGVDALANAVK\nYGGLEPFQK\nNDMTGSVMAIKPDELSK\nVGFNWDVKGDR\nVGFNWDVKGDR\nNGSTVTEVIPVK\nVNYKGTLIDGTEFDSSYKR\nLVHYEGVFWDRR\nMDFALSK\nYIDVQVTASAEDR\nESYKVPYGAVLAK\nTLTTDTIIANSR\nIHVFDKETEQVITN\nTFHAGGTAANIAANASIVAK\nNQFHDILPGSSIK\nLVHYEGVFWDRR\nVAFQAVIK\nFDFSHFQK\nYGTIPIVR\nSFEEIIQK\nGVPTDQVTVLQR\nLLAEQMGGTARAGK\nLTGGDDSDYYVEAGDKISR\nNYYSFSEDPKTDIAAGK\nTFHAGGTAANIAANASIVAK\nVSQEHFFEPLR\nAPTDNDCGNLMPMR\nTCQVVSLHIPATAETK\nLQVVESFR\nNGQAPSVSYNGSVSFSK\nNKVVIKPSTLGLELK\nKGQTFELYAIK\nTFHTGGVAGGDITQGLPR\nHYEMPEYELPK\nAQGLLPAEVTK\nGYVETIFHR\nFVLNPTGNMEKENLAVR\nQDAPAAEQTEQQAAPAAAQAAPAAAPAAEEGGIHKEIK\nTYPNLIGNESAR\nVKDGYYENPESHYEIVVVNSDTK\nDMAGLVKPYAAEK\nLAQIANPVIK\nATPTGAIAQFAAGGKEVK\nSPFTYQGTDIR\nHYEMPEYELPK\nAYANQLWGDK\nIGNVAEDESCEDDDDDSRDSGDFGGTLQEK\nLDEGCTERDDVNFLK\nNGFEEGQGWDSYTQEPHDAK\nVNYKGTLIDGTEFDSSYKR\nDCFPMSLSENRR\nDIQYGDGEMYLHR\nVYSEASTMGAAEEIGQK\nKLVTLYGDAEN\nFKAEVYILK\nVDLLDASR\nVIQILSR\nIYTEDTLGKPQIIGDQAK\nTFHTGGVAGGDITQGLPR\nQMGIAGDDSWGSK\nLNYDYLEK\nNDMTGSVMAIKPDELSK\nTCQVVSLHIPATAETK\nYKLNQLYFK\nYKLNQLYFK\nIGEVHDGAATMDWMEQEQER\nGGNIPKEFIPSVQK\nFKAEVYILK\nATPTGAIAQFAAGGKEVK\nSMYATTALMK\nVMLGLPVEKPEK\nGYVETIFHR\nAAELLEGQLK\nEVDCCEDRGEIPGMWVK\nIGVFVCHCGSNIAATVDVKK\nYSEFLSFHSR\nIYTEDTLGKPQIIGDQAK\nFYDVTAGEVR\nVNVNIAATTVEDYRK\nAQTPHAIQAALGMHAELAK\nLTALGDELR\nVHLMVNANYVFDKNK\nQNNNTFFFNDKVR\nSFAEGITGAVK\nGVNLLDNQGDVR\nEVVVNIGYK\nFTINDVPSSAR\nSQILVDGMSTLNPK\nQHEEDTENGVVSLAGR\nLFALNEK\nVNLNASLKPGESLVTK\nTDSVNLSEYATASSK\nAETHNFPTTVEPFNGASTGTGGEIRDR\nLSNVTVSMDLVK\nALGLQAAIR\nVMLGLPVEKPEK\nDVLREEGKLLEAER\nQVSGPMDYTQGAMR\nTKVPSAHILTEDGDLIR\nVGFNWDVKGDR\nGIITAFK\nNDMTGSVMAIKPDELSK\nYLSTVALQPDGK\nADYNGKYVPFVPK\nNTRGPVASIYYQGLMR\nNKVVIKPSTLGLELK\nGLDQNVFTTNR\nLRDWVFSR\nVNYKGTLIDGTEFDSSYKR\nILILER\nVADEKSRDIFFVAAAR\nLTGGDDSDYYVEAGDKISR\nSFEEIIQK\nYGTIPIVR\nTFHAGGTAANIAANASIVAK\nVAFQAVIK\nLLTAGSVDDGKSTLIGR\nVTELFEAR\nGVPTDQVTVLQR\nIHVFDKETEQVITN\nSTLGAYFK\nLVHYEGVFWDRR\nLIGMSSLNQR\nYGGLEPFQK\nFPYLAAK\nNGFEEGQGWDSYTQEPHDAK\nQDAPAAEQTEQQAAPAAAQAAPAAAPAAEEGGIHKEIK\nLQVVESFR\nIAPTLNVSVGK\nTFHTGGVAGGDITQGLPR\nVSQEHFFEPLR\nLFFESSNNR\nNGQAPSVSYNGSVSFSK\nVYDVVIGDGSR\nNYYSFSEDPKTDIAAGK\nHYEMPEYELPK\nNKVVIKPSTLGLELK\nGAVPGATGSDLIVKPAVKA\nTNADTPADALNAVK\nTFHAGGTAANIAANASIVAK\nEVFVMNADGSDNR\nAGVHPLLQQTPFR\nSPFTYQGTDIR\nATPTGAIAQFAAGGKEVK\nLTVLGNIK\nFSQGENANNPHYQGTGIGLALSK\nVTGLLNAYR\nTYPNLIGNESAR\nKEIVLPADWK\nAPTDNDCGNLMPMR\nTADEVFGAYSHMGGK\nLMGGGPNPYGTQYPQPVGTDGK\nLSELFATQQLKDK\nQMGIAGDDSWGSK\nKLVTLYGDAEN\nVPLNTALKEIEK\nIEPGDIMIGK\nTSTIALTNATLK\nIQVSPDNCVGCGLCVTECPGKK\nAGVHPLLQQTPFR\nLAQIANPVIK\nIYTEDTLGKPQIIGDQAK\nTKVPSAHILTEDGDLIR\nNGFEEGQGWDSYTQEPHDAK\nLNYDYLEK\nTFHTGGVAGGDITQGLPR\nYQPLKVPFTK\nYIDVQVTASAEDR\nFGMFTTNK\nVMLGLPVEKPEK\nVPLNTALKEIEK\nVNAALENEEIIK\nLVVVPDEKQQYAYGYAK\nEKFFLPVSK\nVDEAAEALKQIAK\nFYIINANK\nFCNAIGELQDK\nVKVEELQAGDIGAAVK\nSQKEQSIVIQNSTGLSDEEIDR\nALDDFRELAK\nLQSGDQVEILTSK\nATPTGAIAQFAAGGKEVK\nIIPMVEAAK\nNGEIGPVMLGR\nLYDLAMK\nAAELLEGQLK\nVIDTGMGFER\nSNKEVMDFLK\nVYGPDIISR\nLTALGDELR\nAAVEEGIIAGGGSAYIHASKEVEK\nANGAEDVDDETINGLR\nLMASSLPEYR\nGMEEVTKEEDTYLR\nMTALQTSFGVNNVALVHGRPK\nFDFSHFQK\nVPGIIGVTR\nSYDNVQLLK\nFTINDVPSSAR\nTKVPSAHILTEDGDLIR\nQSLEASLAETEGR\nTGAISELSLSK\nNTIDNAILACK\nALAALDYAEK\nLSDFNFQR\nLVSWDGGNMR\nALDDFRELAK\nLTPDTVEELSSK\nFLPDINSR\nEIMNIIPHR\nSQILVDGMSTLNPK\nGLDQNVFTTNR\nAEGVSSVTFMNGK\nEGDYISLDGTSGK\nIDTSPVTGEPVPVK\nNRMPYQPQPTSVNVTVNVSR\nAAAAAAATITAATQAASK\nMEPGVVHAEDYQYMCSEAGQSK\nGITEKVELLSGNQVK\nAAAAAAATITAATQAASK\nAYRDPNGNITLFRPEMNAR\nQKVDLSTFSDEEVMR\nSFEEIIQK\nTFHAGGTAANIAANASIVAK\nMGLLIKEEAIEHVR\nGILTGEAEPDYER\nAVLPAMMK\nLGYNYMSAAFKK\nQKVDLSTFSDEEVMR\nALLESIAR\nGETNGEGLVEITPK\nFVLNPTGNMEKENLAVR\nAVEEYGVNYIKGQVGK\nMGLLIKEEAIEHVR\nSNQNSGELILDNNDLERER\nVATEFSETAPATLK\nVTGLLNAYR\nVSYSANFVVK\nDGVITIEEAK\nATPTGAIAQFAAGGKEVK\nNGQAPSVSYNGSVSFSK\nNAYNPVFMVDGKYDEK\nAGIGAIVQPGGSVR\nAILGAALELKK\nFSQGENANNPHYQGTGIGLALSK\nTLYSCTVIPNR\nKSETFSTAADNQSEVTIHVLQGERPMAAQNK\nAPDGTPCCQWVGPAGSGHFVK\nLYDLDIESPGHEQK\nIEPGDIMIGK\nVPLNTALKEIEK\nTIWDYK\nCAYVCPHASIRPFVLDAEEQKGAK\nKLVTLYGDAEN\nIAQIYVVAGGNR\nVPGMNITADGNPSGSATVR\nQEASIHISNLNPVDPK\nKPFESLDTDLPR\nTEFTAEEFEK\nIYAEVAGVGMSADAHHLTASHPEGLGAK\nAMMDNLQTETVINRDGQEEK\nMVEEIETAMK\nLTGGTALPGNMALGASGNTENAVK\nDPTIPPVVK\nFYIINANK\nAILGAALELKK\nNGFEEGQGWDSYTQEPHDAK\nNPGTEEWHLQLK\nSSDYTPATAATQASKDLVTK\nFETMPAASSEANVVR\nYVPFVPK\nLNDIAILVRK\nNAYNPVFMVDGKYDEK\nLNNTGDMFIK\nAITKEDMLYDIK\nKPVSGIAMGLIK\nANGAEDVDDETINGLR\nAAVEEGIIAGGGSAYIHASKEVEK\nVYGAETLIR\nAVEEYGVNYIK\nTDALDSLGNTTAATGK\nVKVEELQAGDIGAAVK\nKASVYIPEDMMQR\nVSFTPDTNLR\nAIASVNECQEILK\nEKFFLPVSK\nFTPGILNANR\nQKEVLEMPNLIEVQK\nATPTGAIAQFAAGGKEVK\nVPGIIGVTR\nALAALDYAEK\nSYDNVQLLK\nNMNLIYDDQQGK\nQAVTNPDTIMSVK\nNIGIMAHIDAGKTTLTER\nINQYGFIETPYRK\nQMILSDTVEER\nIAQIYVVAGGNR\nGFTTNESANYVVGGPR\nLLELPTK\nTGKETVLTTLGQINK\nNDMTGSVMAIKPDELSK\nTKVPSAHILTEDGDLIR\nNDMTGSVMAIKPDELSK\nIGETHEGASQMDWMEQEQER\nEKTSDKPYWQDVQVVSVNKEYPR\nEGDYISLDGTSGK\nAAAAAAATITAATQAASK\nVNVELTDGLQK\nAAPATPAAPAQPGLLSR\nFGIPYAK\nITGAGFPVYK\nMEPGVVHAEDYQYMCSEAGQSK\nVGEICHIDPDDLR\nFIDDSFSTAMHK\nFAFSYAHMDDK\nTFHAGGTAANIAANASIVAK\nVGFNWDVKGDR\nNRMPYQPQPTSVNVTVNVSR\nLEGMKENVICGHLIPAGTGQR\nYIDVQVTASAEDR\nECVDVDKYKEYQGAWVK\nAMMDNLQTETVINRDGQEEK\nEKTSDKPYWQDVQVVSVNK\nETPGVTWLPNQDQNGTGDSGKR\nGILTGEAEPDYER\nMGLLIKEEAIEHVR\nYSNGTLPSFGR\nFAFSYAHMDDK\nKGDILTEGYSTEKGELALGK\nSNFNMLEAR\nLAAHDEWNSYLSR\nIKDYELYFSK\nGYEIHISDEALK\nGDIPIGISR\nEITVGSHLPAELR\nAVEEYGVNYIKGQVGK\nTDFDWVDRR\nKLPQQIVLGSETASTVSSR\nAELEYIEQDQNEAGAGPK\nKGDILTEGYSTEKGELALGK\nITDSGKEVWGSTHPAPQAVVLESR\nVSYSANFVVK\nAILGAALELKK\nNNNRPSTFWLADGR\nMLQANINNFK\nVTGLLNAYR\nDGVITIEEAK\nNAYNPVFMVDGKYDEK\nNNPILIGEPGTGK\nSQDRDNYIWIR\nQAVTNPQNTLFAIKR\nSFEEIIQK\nNGQAPSVSYNGSVSFSK\nSANIALINYADGEKR\nTDFDWVDRR\nVLHLGISQISGASR\nEATGLPAAASFK\nAVEEYGVNYIKGQVGK\nIAQIYVVAGGNR\nCAYVCPHASIRPFVLDAEEQKGAK\nIEPGDIMIGK\nKLVTLYGDAEN\nNTRGPVASIYYQGLMR\nEKGVNLVLAVDAK\nNLCYSTTVDTTNVSQVK\nYFTYPYQEGTQTNNGK\nMMQEDLTLRVENDSANR\nAILGAALELKK\nFYIINANK\nSYYALAESVK\nNGFEEGQGWDSYTQEPHDAK\nDPTIPPVVK\nSKLDLDPIMK\nAMMDNLQTETVINRDGQEEK\nTFYDQFHPAVEK\nLTGGTALPGNMALGASGNTENAVK\nTLEEVGKEFNVTR\nITPEKVNFMLK\nYVPFVPK\nETPGVTWLPNQDQNGTGDSGKR\nAMAGVIVVTTK\nIMVELPGIKEPERVR\nYTSTSSSEALSYRLDNIK\nLFNELGPR\nTFYDQFHPAVEK\nSAIEPNIVENAANIKR\nHQGLVEQFIR\nANGAEDVDDETINGLR\nINDQVAGDTEATYDFSEETHSR\nNAYNPVFMVDGKYDEK\nVPGIIGVTR\nNNNRPSTFWLADGR\nFTAQVYVLTKDEGGR\nTEWVYVR\nILNVLGSDNK\nAVEEYGVNYIK\nYTSTSSSEALSYRLDNIK\nFTPGILNANR\nSPFLSPYEK\nFELPEHVSAQQIR\nTDALDSLGNTTAATGK\nHIMIGEGSHRNLERNMSFINTSR\nDYWKEDEKGILFEDGKR\nFELPEHVSAQQIR\nSGKLFVNSPNALEGNEISK\nQMILSDTVEER\nNMNLIYDDQQGK\nIANAHDFIMEKPEGYNTNIGDR\nWGAPDHTLFQR\nTDYVLDKDVDAIK\nIWLRPDVMAQYK\nTINVALVGNPNSGK\nYTDDIELAAQAGK\nTGQKVYLNFGNGTGRIE\nFVLNPTGNMEKENLAVR\nIYDELIGESK\nVNVELTDGLQK\nFGIPYAK\nNNPVLIGEPGVGK\nWALAAAACAR\nMMELVSGNGFAR\nFTAQVYVLTKDEGGR\nCFSWNAFRK\nVFGAAYIR\nAFPVLNMHCAGCANNVEK\nILTVGDSLR\nLFNQGMITGK\nVYGPDIISR\nFNGSGGGEAQDGDGGDLIFAHK\nIMVELPGIKEPERVR\nDFQNVYGQGTQGNRPLSADVAK\nYSNGTLPSFGR\nKGDILTEGYSTEKGELALGK\nLFMTTTEVR\nTDFDWVDRR\nFTDDCFIK\nKGDILTEGYSTEKGELALGK\nEAVAMYPGITK\nSAIEPNIVENAANIKR\nNVGVSILAR\nTGQKVYLNFGNGTGRIE\nAGDQIQSGVDAAIKPGNTLPMR\nSKGITFSTPTEIVSK\nTDFDWVDRR\nFLSITGPK\nAFPVLNMHCAGCANNVEK\nQYAGFSTAEESNAFYRR\nAKVQGFSDFQIAR\nVPGIIAVTR\nQDLAGAEIGGIK\nAKVQGFSDFQIAR\nLSDTFNAKDEEATLANMHAR\nIAQIYVVAGGNR\nVLHLGISQISGASR\nVPGMNITADGNPSGSATVR\nQIGLWQPETDTDRNR\nTVDMFEDDQELKEQAR\nNAYNPVFMVDGKYDEK\nSANIALINYADGEKR\nCAYVCPHASIRPFVLDAEEQKGAK\nTDKLEGMKENVICGHLIPAGTGQR\nIQKNPISEADVEIVR\nIPSASVEKDASFLEK\nEKGVNLVLAVDAK\nVYSGTVDSGSYVLNSTK\nANPTIANVQNGVAAYK\nMKPFIFGAR\nIQELFEAR\nKAFGDDQIFIEK\nMSYGAQGNDNLGTYYASK\nGVGEISTVPTAPACAHAYYR\nITETILRDAHQSLIATR\nYFGEQESQVESNEALAK\nIQKNPISEADVEIVR\nGTATGAITDMDGNFK\nAMAGVIVVTTK\nLFNELGPR\nITLNLNEPCK\nVSTNFTYTLNQNK\nTQFGVAPSVYQR\nIMVELPGIKEPERVR\nCVVLFSHLGK\nAVRKEFETNLFIPGSK\nYVPFVPK\nIWLRPDVMAQYK\nVTGLLNAYR\nSKGITFSTPTEIVSK\nQEIINLKDLNEK\nTFEYIVEK\nEHGVVLKGDIPIGISR\nAIPQGIELR\nKGLADTALKTADAGYLTR\nHNIDSPFISHVEQIKENVR\nAALKELQGQIEFSK\nVSYPIYHIENIVKPVSKGPHAK\nANGAEDVDDETINGLR\nTVDMFEDDQELKEQAR\nSKAEAESLYQSKYEELQITAGR\nCQLIESESFAR\nNDKANSNDFVGNVDVDYK\nSYDNVQLLK\nIAQGAKPGEGGQLPGFKVNDVIAK\nNYYPDDFSALHNR\nTAEVTATVTTPTEENASKENEVFKIR\nANVVILGGGNVGTNACK\nYPIGYNTDAIR\nTEWVYVR\nVPGIIGVTR\nYVQPGQTLTLGR\nYIENGIFK\nILNVLGSDNK\nGGYFGDKGSGIFGK\nQKLNTISEEIVLK\nIELAEEAKQNIIESR\nFDINAGGTDVAGER\nNMNLIYDDQQGK\nVNFGFDAK\nAVRKEFETNLFIPGSK\nKFFEGNPQDNYPDSLDKYR\nLNPYFNYK\nTINVALVGNPNSGK\nAALKELQGQIEFSK\nQKLNTISEEIVLK\nRLLANLLGK\nGADNLQWEVAK\nRVVEPLITLAK\nGAYGVILIETKR\nDPTIPPVVK\nFGIPYAK\nIDSEKMYDNLMNK\nFGPVVQIGAADDEEKPR\nAQLTTAQQNYSFTQVK\nYNFFYDNCATRPR\nAAVEEGIIAGGGSAYIHASK\nMMELVSGNGFAR\nFVEGIQGDGEVMK\nLGDIAVIEK\nDATFAAPLK\nAVDVLLEGK\nINPAGAPTYVPGEYK\nLAENGGTYEGLSVAPEGSK\nTDFDWVDRR\nGAYGVILIETKR\nEIMEIIPHR\nNPSNPAVVSEIDGEVTMGK\nAAVGVTPDRPILIDR\nLLNDPQSATFSADNR\nFTAQVYVLTKDEGGR\nAQINNPMVDVDLK\nAVEALTAELK\nWSYELAR\nCVVLFSHLGK\nYFHGPSMVVAAAEER\nKLVAALEACGCDEGKEILK\nRVVEPLITLAK\nWQFALNEPGKEK\nAGDQIQSGVDAAIKPGNTLPMR\nIDSEKMYDNLMNK\nGGKLNDDYIDDLAK\nTDFDWVDRR\nRLPILDAIKEK\nYNFFYDNCATRPR\nAKVQGFSDFQIAR\nLSDTFNAKDEEATLANMHAR\nGRPVQFGIDLR\nNATGSIIESSLDK\nWTLPGDEAK\nYGIDANGIYAK\nNGQAPSVSYNGSVSFSK\nAAVEEGIIAGGGSAYIHASK\nRVTGTVTSEGEPLPGVSVQVK\nTDKLEGMKENVICGHLIPAGTGQR\nNMQSDFEPVIER\nAKVQGFSDFQIAR\nAAQVPVVVAVNKIDKPEADPDR\nKGEDIMELGKDEYVYK\nITLNLNEPCK\nVYSGTVDSGSYVLNSTK\nMDVDADLANNKYTLKDNTIR\nAAVGVTPDRPILIDR\nSVNFAIPK\nMNASLNQKLDFITK\nRVTGTVTSEGEPLPGVSVQVK\nGTLVFVGDGINDAPVLAR\nILADGGSIIIGSHLGRPK\nMSYGAQGNDNLGTYYASK\nFIPVYVTENMVGHK\nLNLHAANGGGYAISIK\nMKPFIFGAR\nAPFSFDGR\nAALKELQGQIEFSK\nVSTNFTYTLNQNK\nYDVLSGDEYR\nASSNEAIKELLNHEGDMVSK\nAIPQGIELR\nAVLVAGGVEAEKLDKLPR\nHNIDSPFISHVEQIKENVR\nTYQEAMEIYR\nGFIEELSAHCEK\nAREDLILQISK\nKYEGLTGTELAISESQER\nNVAVIGGGNTAMDSVR\nSKAEAESLYQSKYEELQITAGR\nVPGIIGVTR\nGVNVLADAVK\nTEWVYVR\nSKPIILLDHQPYNLAK\nLNLHAANGGGYAISIK\nQAQEILDTDHYGLER\nAMMDNLQTETVINRDGQEEK\nVAEFDDALMEK\nSSFTGSAAVIKADKIVSGSKESFDK\nLTYTYNDNTMHKNVAQAMQASMK\nVSYPIYHIENIVKPVSKGPHAK\nKLVAALEACGCDEGKEILK\nAAAVSDLHAGASYNVFK\nNITVGYTLPIKK\nQKLNTISEEIVLK\nLAFAGLK\nQKLNTISEEIVLK\nILADGGSIIIGSHLGRPK\nDATGWNKLDIEK\nWLTPAYDAETQAEVKR\nVEYGFTNPVR\nTLTGAITNVDVK\nMKQEGYNISGLPANAQELGK\nMANLIHDYGLK\nMGANMDPEKAMEMAK\nALASLTANLK\nCVVLFSHLGK\nTDAQTVLSYAK\nAKFDELTHDLVER\nGVGIVAEVDASR\nLGDIAVIEK\nLPFDKFISAKR\nAKFDELTHDLVER\nNITVGYTLPIKK\nDATGWNKLDIEK\nLVEDFFGKTPSK\nETNLPVGSVAYGR\nEFKVEANVGAPQVAYK\nQQGVGGYDSWGARPEPFHQIPANR\nKYEGLTGTELAISESQER\nLVEDFFGKTPSK\nIAGTPDNPVIVDAQR\nMNTSQVIINEARPQLTK\nMVDQWKEIAGEQVK\nYSNFTGASINAVTK\nKLVAALEACGCDEGKEILK\nVADLFEAR\nYTDGLVGTDAVTGR\nYQVAQALYDAK\nTEKPQGMSAMMAAMGK\nFADIIVK\nHNLETNVDEAGNVLIK\nAVLVAGGVEAEKLDKLPR\nIRPGQLFSKDDLMR\nGRHEELLELDGYYK\nGDAYCGMLNASYNLK\nHNLETNVDEAGNVLIK\nALDLKDITSGR\nWTLPGDEAK\nGRPVQFGIDLR\nGRPVQFGIDLR\nASDYEILTCR\nGIYPEGYIK\nRYPEFEEFENAR\nMGANMDPEKAMEMAK\nKYAGLDGTEIAISESQER\nMKQEGYNISGLPANAQELGK\nNGQAPSVSYNGSVSFSK\nGSEAGKEETIQNFEVTYYRPEGK\nASSNEAIKELLNHEGDMVSK\nMDVDADLANNKYTLKDNTIR\nTLECCSGDLADLK\nTEKPQGMSAMMAAMGK\nAGVLETDFR\nFSFNVSGGR\nMREEDPTWVIEQSK\nGTLDLGMIK\nNIDVDIPR\nNPQPPSLPEANPVGVYRR\nKYAGLDGTEIAISESQER\nLGVIYPGKPTINTSTGMDSNNQK\nDIYLHLAGAK\nMATIDKLTNDGTYSNLSK\nYLQVNPSVNYTER\nYDVLSGDEYR\nASSNEAIKELLNHEGDMVSK\nAIPQGIELR\nIRPGQLFSKDDLMR\nNILLSTGTMK\nMDELGFGNCTNTR\nILFVGTK\nMNASLNQKLDFITK\nVGASFAYSPSYAIDNKPENAMAK\nVFIKPASQGTGIIAGGPVR\nGFHTELEAVYEEK\nITTYNSSGSVTATLYK\nLTNQKEVNSYIPGEGHNLQEHSIVLVR\nMNTSQVIINEARPQLTK\nIYADANGEPAEYSASNTPLK\nKYEGLTGTELAISESQER\nAVLVAGGVEAEKLDKLPR\nTGMDYITVR\nNRLSFDVSYYNR\nNDLGISDKEMVSATQKVDMEK\nFAPSPTGALHIGGVR\nVGAWCGQNKYLSAIK\nSQSLFENNATIGR\nYFFPVHGEYR\nLNLHAANGGGYAISIK\nIGITMDIYRK\nIMILGGGPNR\nVTADKEGYKTFIIPDNVGGR\nESLEEQTMNMAK\nNITVGYTLPIKK\nWLTPAYDAETQAEVKR\nITLNLNEPCK\nVEKEGADQPSILP\nILIISGPNAGGK\nGVADDKGPLMAGYYAAK\nRYDIDPIIDR\nWIPASYSGDPSTENPNAR\nTYQEAMEIYR\nHNIDSPFISHVEQIKENVR\nGRLDGTLSQDGELNPDSVAR\nNITVGYTLPIKK\nAKFDELTHDLVER\nSITIALAGNPNSGK\nWENLGALK\nLVEDFFGKTPSK\nAKFDELTHDLVER\nGFHTELEAVYEEK\nALKGQIPADYPYVVR\nMGANMDPEKAMEMAK\nSPNVSSEDLFK\nLVEDFFGKTPSK\nLLQENYLPENR\nYLVIQVK\nALKGQIPADYPYVVR\nNAYNPVFMVDGKYDEK\nTDAQTVLSYAK\nSTFFTYGK\nFADIIVK\nVADLFEAR\nAVEIYSQMVK\nTAIGALAAYR\nLNMSLTTNYSR\nQNIANLPAGTDYEQAAK\nKLVAALEACGCDEGKEILK\nIFCGLNEVR\nGITGAIVNRQPFGGMK\nYTDGLVGTDAVTGR\nGAVFANPAYVQIHPTCIPVHGDKQSK\nTAQELDKAVAEATPYEPAGK\nTEKPQGMSAMMAAMGK\nQVLDEEEAACHPEVAPIQTEMNSVSK\nKYAGLDGTEIAISESQER\nWTLPGDEAK\nAALENAQIIFDKK\nAVGENPAAADAAGLPVTR\nASDYEILTCR\nLLRDYQELMNTK\nTGPNLHGLFGR\nYSAPDYSQSSYVQGVER\nWDENQVFAK\nVSYPIYHIENIVKPVSKGPHAK\nMGANMDPEKAMEMAK\nQKDYQLYEMVER\nLGVIYPGKPTINTSTGMDSNNQK\nNPQPPSLPEANPVGVYRR\nGTLDLGMIK\nAPFSFDGR\nAGGPTSLAYLR\nALLEEYVEINGDRAKER\nKYAGLDGTEIAISESQER\nGVTGYSPNEYLR\nADIDYATAEADTTYGK\nGETQSLTSVTLGTKLDEK\nVGEPLTYQINANSR\nFQQSILLPDNVEKDKISAK\nEAGFEVMDKIR\nNPQPPSLPEANPVGVYRR\nISPDGKEIVFCYK\nSTDFTNQVDDPQLR\nYDVLSGDEYR\nLGVIYPGKPTINTSTGMDSNNQK\nFVVDGLGGK\nIIANASYEINYAK\nTYNLPVGGHVIIENGQK\nISPDGKEIVFCYK\nVSTGMYYQDGILK\nAIPQGIELR\nIGAVMGEEVGDTVR\nVHTLMLPLR\nGETQSLTSVTLGTKLDEK\nGENFQEVQMYER\nTYNLPVGGHVIIENGQK\nSGIMCTIHAYTGDQMTLDGPQRK\nDAVQPASDESNDILNCK\nNGNGTIDSGDKYIYKKPAGDVLMGLTSK\nLYILQTR\nIDVVVQTSGQLR\nDGQAQAMDYAAIDAAPEEKER\nFTFMESR\nSFPHDIIEAAR\nVADYMIAEFKK\nKGDILTEGYSTEKGELALGK\nDSYLNNDDDDTTLDER\nRYTANLNTTYNILK\nAAFILPK\nALLEEYVEINGDRAKER\nALAEFIK\nAGENVGVLLR\nIGITMDIYRK\nIGTMIEIPR\nAVETLEDTLR\nSFPHDIIEAAR\nQREVYEIQNAMHLESVK\nGIIDTIPLKK\nLLRDYQELMNTK\nMLHNDSHKFESTYVGLTIPTNR\nALNDLAPIK\nAEALKDSTDWKATADALTK\nTIQVIPHITDEIKR\nNQIQGGLNMYYIKDK\nTPLSLIR\nWIPASYSGDPSTENPNAR\nAAGILPVVK\nFTILPK\nTYSYNPVPDNADELVKK\nVVYPPTIYPVCHK\nDGQAQAMDYAAIDAAPEEKER\nNVVPSYVTEFIVNGR\nTVATDGYDAIQVGFEDKREK\nGFGNFEVR\nANMEPVTLQEQPEIEQPK\nLQALDKEIEDTQEKLR\nTAIGALAAYR\nVSQGVKDYLGAEVIAK\nSITIALAGNPNSGK\nDTTIGGYYVDK\nGFHTELEAVYEEK\nDTSLKVPHGEYGIVVDAK\nWKDVSEIIDR\nVGYPVLVR\nAFRDIELEKQVLEEAHK\nLSANDNVQPDAYIASTSK\nKMLGLDFR\nGITTNAQDMLSGK\nVFNFCIQDSPRR\nFADIIVK\nITLNLNEPCK\nVTPEIEALTK\nYGLPAYCNVDEHGCMMK\nALKGQIPADYPYVVR\nMREEDPTWVIEQSKELK\nQFEDAYAMKDQLSHVSPR\nDGYADGWAQAGTAR\nALVKLDGAPFK\nAPFSFDGR\nWDENQVFAK\nAGVADASDIIGEK\nIDQLSSDVQTLNAK\nNGALNAAIVGQPAYK\nMDTACSCHVSEGDVIETMSEK\nQLDDYYNKFYNK\nGTLIDGTEFDSSYKR\nAFLDTNGAHQENDVYVEVPHR\nVFNFCIQDSPRR\nTKLVDMDLSVR\nLSGEALAGDDKTGINAHTVADIAR\nVGEPLTYQINANSR\nEAGFEVMDKIR\nVSQGVKDYLGAEVIAK\nVGANDLNWEETTK\nAMVGLPVTVR\nTVLQEWAR\nFAAGSPLKLEMR\nVIVEAGLTNYR\nTLDPYYMER\nGETQSLTSVTLGTKLDEK\nTYNLPVGGHVIIENGQK\nFVVDGLGGK\nTYNLPVGGHVIIENGQK\nDNLGEGVPGASVQVK\nSSGMPGEGSYYNLR\nSVIAVGPDLK\nIGAVMGEEVGDTVR\nFGMDIPK\nDAVQPASDESNDILNCK\nTLPADSKQVLGALR\nVSTGMYYQDGILK\nFTFMESR\nDSYLNNDDDDTTLDER\nGTLIDGTEFDSSYKR\nTYLPMDGVAMK\nIDQLSSDVQTLNAK\nTDVYENLHAAGVVDPAK\nAAFILPK\nEIIIIESK\nALNDLAPIK\nFLDAGALR\nVFNPLTGK\nIGTMIEIPR\nMLHNDSHKFESTYVGLTIPTNR\nQSTHFVDVLMK\nVDIYTGTLGK\nLTQFLYR\nIDPSTQYSTIDDIKTQTDASSGK\nYSNYGTSALGWSGNAADPRPDYYKK\nASSNEAIKELLNHEGDMVSK\nAAGILPVVK\nTDVYENLHAAGVVDPAK\nTFNIAMENFKR\nTFNIAMENFKR\nSFPHDIIEAAR\nTVDDNLANYRIPETAR\nINVLSVTDKPTPIR\nSPGAYFADALDKSGK\nFALQYEWRK\nIVCTTEEQADFIR\nIINSLNIPTK\nGWKEVEYEVVR\nSVMFGSLSGSK\nQVLDNLTMEK\nWIPASYSGDPSTENPNAR\nVSQGVKDYLGAEVIAK\nDTSLKVPHGEYGIVVDAK\nLINFSVK\nTYPEGTEISLDGTSGK\nSFPHDIIEAAR\nDTSLKVPHGEYGIVVDAK\nTKTNPLEFAIR\nLFPKDTDEEATMIAHAAR\nQPYYLMDTR\nTMGGIDIDETRPGFK\nEQFVDPNEPIRLNK\nTVDDNLANYRIPETAR\nGITTNAQDMLSGK\nQFEDAYAMKDQLSHVSPR\nSGYVGNIIPR\nDMGGLVYR\nGIEDGTWYQGTSK\nIADVLPQVK\nTFHAGGVAGDDITQGLPR\nKGEETTLTIGEGKDLIIK\nISITDQGCGLQQVDTQK\nGGTPYGATTIAGGDGSRQPSQEELSIAR\nKLPPEMPLVTGQR\nIKELQPGQALLISK\nNGALNAAIVGQPAYK\nVGEPLTYQINANSR\nYRQTVEEQFYPYIRPQETGTK\nIDQLSSDVQTLNAK\nAGEVIGSALPASPGAAAGK\nIGDDFSNDCNIQVAK\nTNSGEPGSGAEFYIR\nFLMPVNTLRR\nNPGDKVDNPMPIYANPYRWDR\nLPFDKFIHAK\nYALADKVEAGENSITVDGK\nVSQGVKDYLGAEVIAK\nVGANDLNWEETTK\nVAFIMDR\nLVADSITSQLERR\nTYNLPVGGHVIIENGQK\nAMVGLPVTVR\nIGEVDLTVR\nYDVLSGDEYR\nQLDDYYNKFYNK\nGMQFGAESGKPGTSLIPQSSPNR\nVSEVSDILR\nNTFNPDGVGTVIKQETSNPQSK\nFVVDGLGGK\nYALADKVEAGENSITVDGK\nALIMNEVNVK\nTYLPMDGVAMK\nEAFDTGVRYDFK\nAYQNLLTYK\nNPQGGIVKQEASIHISNLNPVDPK\nTMGGIDIDETRPGFK\nFCSPTVPLAR\nQLFIVAK\nGYMQTPCNTPWR\nTFGFISK\nGAIDHNIPLITNAR\nDSYLNNDDDDTTLDER\nTGEYFDSPVTIGHMHYLK\nGMQFGAESGKPGTSLIPQSSPNR\nTDVYENLHAAGVVDPAK\nALNDLAPIK\nQDIPVSGVVKDK\nSNNSTLPYASVIVKNESGK\nFLDAGALR\nVTLFEATDR\nILYGMMELGNTSDKPYKK\nAIAAIILDKAGR\nGTLIDGTEFDSSYKR\nLYELQSMESNEGR\nEGFLQGVLKK\nAVDEQEAEKIKTNVQEAIR\nTGEYFDSPVTIGHMHYLK\nAGLQESLNNLCK\nNQGVDASLNLNYK\nTDVYENLHAAGVVDPAK\nGNKINPLIGNAGVSAVPDSAR\nMLHNDSHKFESTYVGLTIPTNR\nWYVVDAEGK\nTDKDGTILDAQVIAR\nKKLNETLAANTGQPFEVIAR\nIGGATYQVPIEVRPER\nLQGVEINDKHIEVIVR\nGVHVVTVNDYLAQR\nGFVPGEYTEGNYDK\nTGVIQQYNLSVSNGSEK\nTYNLPVGGHVIIENGQK\nVKGGFTVELNGIR\nSVMFGSLSGSK\nTVDDNLANYRIPETAR\nLQGVEINDKHIEVIVR\nTYPEGTEISLDGTSGK\nSFPHDIIEAAR\nSAAHGYSSYGNQIGLATGYVK\nFALQYEWRK\nALAYAAALGGAR\nAAGILPVVK\nFGAEGIGLCR\nTFNIAMENFKR\nTMLEAIAPK\nSAAHGYSSYGNQIGLATGYVK\nSGYVGNIIPR\nGIEDGTWYQGTSK\nGITTNAQDMLSGK\nDMGGLVYR\nNVTVGYTFPAK\nQPYYLMDTR\nISGLQQELEECR\nTLKISYIGLK\nTPVTPHDEDIEDAKIIE\nTPVTPHDEDIEDAKIIE\nAIAAIILDKAGR\nTVDDNLANYRIPETAR\nIADVLPQVK\nIIGMGGALDSSR\nVGAESAVDINLAK\nAIDFPYTDEEGVRR\nLVAMGGIGHTSCLYTDQDNQPAR\nGWTVDDNIQASDAAK\nGVHVVTVNDYLAQR\nKVWFDRDILR\nVSQGVKDYLGAEVIAK\nYIADLVNDKRIEGISNANDESDRDGMR\nELDKSNKEVMDFLK\nVATSSSTLNYTDTFK\nTNQDVGCCLLYR\nAGEVIGSALPASPGAAAGK\nTNSGEPGSGAEFYIR\nYALADKVEAGENSITVDGK\nSGASVGIDDMVIPEKK\nACATAWLAAR\nLACTFYVSPGNER\nVSQGVKDYLGAEVIAK\nTYNLPVGGHVIIENGQK\nILDQLTFSTERK\nIYNGLNNTTDPTSDIR\nKAEAMEGADFVCLR\nILEIELQRGDSETQVTR\nATWKDPVGNSYFSSR\nVLEGTVSGVQASASSGQPGTDAEIR\nKAEAMEGADFVCLR\nNPGDKVDNPMPIYANPYRWDR\nANNNYTLGIGYR\nVIPITVGENVK\nGAIDHNIPLITNAR\nYALADKVEAGENSITVDGK\nLVAMGGIGHTSCLYTDQDNQPAR\nQMQFFGAR\nFVVDGLGGK\nMAGVQITTTEGSPDAEMK\nSNNSTLPYASVIVKNESGK\nYPIPVSDINNNR\nLVEPSNLDKDTLDKFPK\nTDVYENLHAAGVVDPAK\nAGLQESLNNLCK\nEAEDYQLEITAK\nATWKDPVGNSYFSSR\nELDKSNKEVMDFLK\nLNYSLLNR\nGNKINPLIGNAGVSAVPDSAR\nLALFTENK\nRMEIGAVLGAAPR\nVSGVQIIDAGKPGDNVTIK\nVMLEQAMEDCTR\nYLDCYPDTPYANR\nLYELQSMESNEGR\nEITLPEKMTIR\nRYPAFGNLVPR\nAANAGGVATSALEMSQNSER\nFIDTYGGGLENAVHTQR\nLNPLALR\nTEQNLMAAYAGESQAR\nTYPEGTEISLDGTSGK\nSFPHDIIEAAR\nKYDIPVVMDSAR\nTSVEPHIGEVSYFK\nVYADNQLVDTYSTR\nIIAPIPGKGTIGIEVPNKNPK\nTSVEPHIGEVSYFK\nVNLCGGGFTGQSQALR\nGRFENSSSAQFVTLEKPIVAR\nKYAGLDGTEIAISESQER\nKLVTLYGDAEN\nALNDLAPIK\nGLTYSVPLK\nDLVMNFIKK\nVGANDLNWEETTK\nGLASGVESMYAR\nYALADKVEAGENSITVDGKEIK\nALAYAAALGGAR\nGITTNAQDMLSGK\nGSGTVALDLTDAQGK\nGDVISDGPEAPHDILR\nTNQNMTIDLRPICDK\nVYSGTMNSGSYVLNATK\nVGYPVMLK\nTFNIAMENFKR\nSAAHGYSSYGNQIGLATGYVK\nMAQPFSLR\nINISGNDRLYENVVR\nFHNYINCIEGVYHTGQR\nYNTQYSHWDYLTVHQTGVDGK\nAEEQGFEVYTSAEAAK\nINRVEDVLTLGDKVK\nGDVISDGPEAPHDILR\nILEIELQRGDSETQVTR\nLFVNSPNALEGNEISKCDTSSAK\nYADVGSFDYGR\nVSVTGAITSIK\nLMNYAMYGPK\nNVTVGYTFPAK\nLTSLGLYDR\nRMEIGAVLGAAPR\nDMGGLVYR\nIIVPCIK\nTLKISYIGLK\nVTTSDYASANYYYVNK\nGIEDGTWYQGTSK\nTVTTVPDDRLNVTLTAK\nIIGMGGALDSSR\nVATSSSTLNYTDTFK\nTTPSVVAFVDGGERK\nMDVDADLANNKYTLK\nVGAESAVDINLAK\nTTPSVVAFVDGGERK\nMDVDADLANNKYTLK\nTNQNMTIDLRPICDK\nAGDKLVPFKVVAEYK\nFGGAEVFIKPASHGTGVVAGGAMR\nKAVEFQDILK\nWDGGAQITTGMTYEHVR\nAEAAIFLNLKK\nWDGGAQITTGMTYEHVR\nRIDDKFLDEYYGKQ\nHSTEDIVNCMLSHPEGTR\nPAYTMGGTGGGIVYNEEELRK\nVLYSEGCHLYKDKVENLAWNQDR\nTNSGEPGSGAEFYIR\nLACTFYVSPGNER\nAGEVIGSALPASPGAAAGK\nGEIQCIGATTIDEYRK\nPETANKEAYQPMTFDAIK\nTYAEVIGNIQR\nQIQVFAEDALKTK\nTLESLQALYGHGR\nGLRNEDGTGVLVGLTK\nHIIQNNIYGVDIER\nVYLNFGNGTGR\nVLEGTVSGVQASASSGQPGTDAEIR\nINIALTKDNDSATGTSNNDAYQAIR\nPVITLPDGSQR\nLKGQTEAISIPIVK\nGAIDHNIPLITNAR\nMAGVQITTTEGSPDAEMK\nYPIPVSDINNNR\nSFPHDIIEAAR\nGSVNVIFHNVEPNTTYK\nDFLDAAGAK\nYADMLAMSAK\nKGDIFLLGSR\nVIGTDLSLDSK\nLVAMGGIGHTSCLYTDQDNQPAR\nLANELLDASNNTGASVK\nGSVNVIFHNVEPNTTYK\nYRAIEYFTDPANER\nAVNPNIRDDELTAIESNR\nGAIDHNIPLITNAR\nKYDIPVVMDSAR\nGVPFIAVAEADKQK\nTPGYSNLSAITGK\nGIEDGNNYYSLSQTR\nGVPFIAVAEADKQK\nLPGHMNVLLAEAK\nCCVSGAGALNIDYK\nSHGIEFTLSTSNIK\nSKDEQDDNLNDLLQR\nLIKGWTVDDNIQASDAAK\nKLFIGAFER\nQLDPLVVGQEHYDTAR\nPETANKEAYQPMTFDAIK\nKYGQTGETNWMSSAQYEGAQIDGDNLK\nGLRNEDGTGVLVGLTK\nQVALCSNDWPDR\nLNYSLLNR\nRMEIGAVLGAAPR\nGGVMTMEAAQEYTR\nRYPAFGNLVPR\nDDYPIYNPQSSVHPYR\nSNYNPVAMAHEAINR\nTLESLQALYGHGR\nGNIIYGDLENSSK\nSHGIEFTLSTSNIK\nHSQVFSTAEDNQSAVTIHVLQGER\nVMLEQAMEDCTR\nLTKEDIVAFADK\nKPGYQYQMEAVFR\nVSQGVKDYLGAEVIAK\nLALFTENK\nGLTYSVPLK\nFVEPLITK\nILPYQQADFK\nTSVEPHIGEVSYFK\nSNYNPVAMAHEAINR\nGITTNAQDMLSGK\nDLVMNFIKK\nTLVSLYNPQNK\nTSVEPHIGEVSYFK\nKGDIFLLGSR\nAQDYEAIIIADHGNADR\nNQPFNTVFK\nSVDTPVIGLK\nLKNLQIGYSLPHNIVQK\nYRAGLPGITADDARDVTTMR\nGSGTVALDLTDAQGK\nTNQNMTIDLRPICDK\nQIQVFAEDALKTK\nIQEMSKDDPTLTFNTIGR\nWKIPGQITNVPK\nEGEGSLAISLQSK\nDKLSDTFNAKDEEATLANMHAR\nIIGDHTDKYAQAYFDYDSK\nILDIINVHDSGK\nYGFVYVDREEDENSGTLNR\nFGFYEGHLNAYNR\nVYSGTMNSGSYVLNATK\nAQDYEAIIIADHGNADR\nVYADNQLVDTYSTR\nVSVTGAITSIK\nLTSLGLYDR\nWCDGSYLEDQDKFR\nWCDGSYLEDQDKFR\nVGMVAVHLYRPFSAK\nYSDSYFKPGNDDNDIPYR\nSYSIILSR\nHIGINEEDTAVMLR\nIIGDHTDKYAQAYFDYDSK\nVTTSDYASANYYYVNK\nIMGIGPVASTR\nKANVIAGEAGGITQHIGAYNVQLEDGRR\nATSNDVDWLMK\nIMDQLCEAGVVGEEEGTKPR\nALVDKLPEGKDIQYGDGEMYLHR\nVLIRYDVENVSEESYQK\nRYPAFGNLVPR\nFGFYEGHLNAYNR\nGIGATGVHAITDLSDLKK\nAGVYPLIR\nFNPTDNINLR\nQDAPAAEQTEQQAAPAAAQAAPAAAPAAEEGGIHK\nFESEVYILSKDEGGR\nAPLWIR\nKIVVACDAGMGSSAMSAAALK\nMKEISLSYEFPK\nWCDGSYLEDQDKFR\nTYAEVIGNIQR\nDDYPIYNPQSSVHPYR\nTLESLQALYGHGR\nAQNFGQLPIEK\nEIFMESVR\nALENAGYNVYPVQSMTR\nDKISIDHSTSTYFFK\nAGEVIGSALPASPGAAAGK\nFGSFDMLHEK\nTTLIANTSNMPVAAR\nADLDQVLGKQ\nGAIDHNIPLITNAR\nVEELQAGDIGAAVK\nVIGTDLSLDSK\nTNIITAPLAGK\nAAGGLAIIGTER\nSFPHDIIEAAR\nEMTVGYTLPVLKK\nHFDGTTGFIYASPGR\nMKQEGYNISGLPANAQELGK\nMAGVQITTTEGSPDAEMK\nGIVKDTTGEPVIGANVVVK\nHIYPMAIQAVADGK\nTAGYPTAAEYADEVCK\nGIEDGNNYYSLSQTR\nGVPFIAVAEADKQK\nNMLNYIR\nMKQEGYNISGLPANAQELGK\nDNDIKVIECNLR\nGIVKDTTGEPVIGANVVVK\nGVPFIAVAEADKQK\nSHGIEFTLSTSNIK\nCCVSGAGALNIDYK\nQRPYDIIADPTVTPK\nGTNISYSIVDKHIVLSTK\nYGTVENEKFTPGILNANR\nYMPFAVK\nAIVDEGVVIR\nVGMVAVHLYRPFSAK\nDDYPIYNPQSSVHPYR\nRYPAFGNLVPR\nVGMVAVHLYRPFSAK\nYIFGVCR\nIGFLGGVNK\nYFEVPENMK\nSHGIEFTLSTSNIK\nDLIADAAYNGK\nGGVMTMEAAQEYTR\nVSLGYTDDNGIVK\nAEQDLFLEK\nMPYQPQPTSVNVTVNVSR\nYALADKVEAGENSITVDGKEIK\nVGKDKEINIMTCETICDPVPK\nFVEPLITK\nSVDTPVIGLK\nSQVGTLYGTLAK\nGLTYSVPLK\nMVNYKDLGLVNTR\nDLVMNFIKK\nDIQYGDGEMYLHR\nAVVKDGQGKEVTAEANTILFSR\nHALTSISEDGGHTWAEPVLR\nGITTNAQDMLSGK\nAIGIGVSTDPQRDVVQTGENVK\nHFDGTTGFIYASPGR\nHYDAVVEVVADYMKK\nFESEVYILSKDEGGR\nYALADKVEAGENSITVDGKEIK\nIIGDHTDKYAQAYFDYDSK\nAAGVSVQNVSGTFGTAPK\nGGVGNMFYDDAK\nEYILAPTVK\nLGSVMDGVFHR\nEMTVGYTLPVLKK\nLSPTLAMYR\nQSGAYLLGSASEYK\nAIGIGVSTDPQRDVVQTGENVK\nTWYGEKTDGQTAAEFVER\nALVDKLPEGKDIQYGDGEMYLHR\nLYNDVQTMTLK\nSIVVLGSGAYR\nDIQYGDGEMYLHR\nAVVEVTPVLK\nVLEEEEPTEEEVKAAIR\nVILSFR\nVIFDSSLR\nKPLLEFSGACAGCGETPYAK\nDASSTAVFGVR\nRMLQESVDSLFDNSRK\nYIADNYWSEEK\nHIYPMAIQAVADGK\nVGLINSGGESHGESDLHDAVVTAVVNKR\nDNDIKVIECNLR\nAKEILFNIDAR\nMFFPTMR\nFNPTDNINLR\nQAGGVWVGDSKVDAEEYYSK\nQNQAEAQAVVDEIARR\nKPLLEFSGACAGCGETPYAK\nDIKPQNIIISTDGK\nMSMSVLNPTLK\nIVNEPTAAALAYGLDKAHKDMK\nQAGGVWVGDSKVDAEEYYSK\nAICEANPGLSAENFR\nAQNFGQLPIEK\nALIMNEVNVKDIK\nIDVLRGPQGTLYGR\nTLHPDNMAAGPASYGMTDTMGR\nTYLGTGPIGGGGGGLGK\nTNGILLPHVIR\nFNPFDLKR\nFGSFDMLHEK\nILTLDELGRR\nVDAEGLTPEKLAEYQK\nAVNKDGVSEWAEIQVK\nWCDGSYLEDQDKFR\nVLEEEEPTEEEVKAAIR\nVATSSSTLNYTDTFK\nGIVKDTTGEPVIGANVVVK\nYGTVENEKFTPGILNANR\nEMTVGYTLPVLKK\nSFPHDIIEAAR\nALIMNEVNVKDIK\nAAHLPEQMIQNIAK\nMPYQPQPTSVNVTVNVSR\nTALQSELGLNQDPK\nGVPFIAVAEADKQK\nLVADILR\nMIVPEVSSSSTNEANVPESSAGKYTYK\nLADCSDKDPSKCELFLVEGDSAGGTAK\nAFAGLLK\nILPYQQADFK\nYANQSADAYSDQLALQTENK\nIGQAGEFDYSGSQALK\nMAQQACETYGYTPDPELGR\nGIVKDTTGEPVIGANVVVK\nYFEVPENMK\nRYPAFGNLVPR\nAAGVSVQNVSGTFGTAPK\nYGTVENEKFTPGILNANR\nLSWSAEEVDEKLK\nELPAATTVLSQK\nSVSTLIESNVDAK\nSSIIQPFR\nTNGILLPHVIR\nVGMVAVHLYRPFSAK\nLFLNEVGK\nLSWSAEEVDEKLK\nAAHLPEQMIQNIAK\nQGVGVVTDFDGR\nILTLDELGRR\nTFLQLR\nQNAPGTMNSSLDVAAGQVTR\nVSLGYTDDNGIVK\nDLIADAAYNGK\nAEQDLFLEK\nEGMAGVTVGVTYK\nLGIQAFQPK\nMVELLTPK\nQWGSPTPGHPEVDIMR\nEVELPIAR\nAIGYEGDMENGSLYVR\nGATGFVGHEMILECR\nLENHYRDMQDMEFTIQEGK\nMAGVQITTTEGSPDAEMKIR\nVEPVVEQPVVEQPVAEK\nDIQYGDGEMYLHR\nAVVKDGQGKEVTAEANTILFSR\nQYYTVFDR\nMVNYKDLGLVNTR\nDMLPTSAAISK\nGLTYSVPLK\nDYASVNWATSK\nFVIHYDIPK\nEVFDASLAPK\nAVNKDGVSEWAEIQVK\nDLVMNFIKK\nQWGSPTPGHPEVDIMR\nRIEFPDNVIAR\nHSLLKPDIELTPVSDR\nYALADKVEAGENSITVDGKEIK\nAAGVSVQNVSGTFGTAPK\nGGVGNMFYDDAK\nIMVELPGIKEPERVR\nLVNQILDFRK\nMAFFNEMGCR\nSVTDENDLMIINK\nTLHPDNMAAGPASYGMTDTMGR\nEMTVGYTLPVLKK\nEYIQPVGQGIEEAMR\nQIEYKEQFVDPNEPIRLNK\nSATAGLEGEGIVVDR\nAVVEVTPVLK\nDIQYGDGEMYLHR\nAKEILFNIDAR\nLFTGATQQLTADNVK\nVAPLFVTR\nAPFSFDGR\nTWSSSYFDR\nKPLLEFSGACAGCGETPYAK\nNQSVLVNATYTYDNR\nMAGVQITTTEGSPDAEMKIR\nKAEEAADIVEVHSENEGSAENIPSEFSGK\nAGVAFYYCNDVTANADKNYK\nIMVELPGIKEPERVR\nLKSELMPYTYSFAR\nQNWIDENGKQVTLDPEGK\nLAMMTGEQPSGTALALQK\nIDVLRGPQGTLYGR\nKPLLEFSGACAGCGETPYAK\nGTATGAITDMDGNFK\nSFPHDIIEAAR\nIDVLRGPQGTLYGR\nALIMNEVNVKDIK\nIVNLPGSEITQQR\nLSPPTLLK\nEVAVGDPTETALVK\nYSNGQLPAYGTNLEDKSPYVR\nADLNNENLEALEK\nASYSLTADRGPADVTNSQAIIK\nTLHPDNMAAGPASYGMTDTMGR\nEGYSIIGQGQIDK\nFAEAHQLGDVHIHDLDYYPTK\nAAAAEYLDTYTDGK\nTNGILLPHVIR\nILTLDELGRR\nGIVKDTTGEPVIGANVVVK\nTIPATISGNFDR\nAFKFPELGK\nMSVGQILR\nVYLSYTGYPGGQR\nLKGASLASVMGATLATKR\nALENAGYNVYPVQSMTR\nTLDISAVSFHK\nVDGLHYFSDNKDVDGDQTYMR\nAPQWTGGGVVFAPKPR\nIGQAGEFDYSGSQALK\nGIVKDTTGEPVIGANVVVK\nYNSSIMDQVYK\nVQFENPVEPEQVR\nLVGKYPSSPYAVNAIYEK\nEMTVGYTLPVLKK\nYFEVPENMK\nRLNNAVDPFTTIEK\nRLNNAVDPFTTIEK\nGGVGNMFYDDAKLSR\nTFVFVR\nFGVINISK\nGTNIQVGAENMYYEEK\nASYSLTADRGPADVTNSQAIIK\nLKGASLASVMGATLATKR\nTEHMFFEGDRIEYVR\nDSYLNNDDDDTTLDERIR\nNMLNYIR\nLGIQAFQPK\nSSIIQPFR\nELPAATTVLSQK\nVSLGYTDDNGIVK\nTNGILLPHVIR\nGLTFTYEPK\nEGMAGVTVGVTYK\nRYPAFGNLVPR\nTFLQLR\nIALLYYADGEKR\nISVNYNAYYSWKK\nQNAPGTMNSSLDVAAGQVTR\nVFNDKHSLSIATWGAPTER\nLIGVGAEISSCAAR\nLFTGATQQLTADNVK\nIALLYYADGEKR\nMEGVGEASNYSNNGGSSWAVTSNCK\nAYKIDNEWFGK\nQWGSPTPGHPEVDIMR\nLENHYRDMQDMEFTIQEGK\nQILLIR\nCDFNVPLQDGK\nGVTALNDEQTNQVRDEVWR\nYLYYGEDICK\nDIQYGDGEMYLHR\nVGSPFSIPK\nRGSLPIALDEVITDGHKR\nVEPVVEQPVVEQPVAEK\nIIFSLK\nVQFENPVEPEQVR\nANPEQGFSEQSRLDALYNQK\nQFDMQVYTNR\nSWGADGNISYTQQINK\nAAGVSVQNVSGTFGTAPK\nLEAFFSGK\nVIVPLVNR\nEKGEYINYHVGTMIEIPR\nGMVSSPEELVNGK\nGLFAVGECSSVGLHGANR\nGVTALNDEQTNQVRDEVWR\nVGDEVKGGTIYATTPETDLIVHK\nSGDPETVYTITGYADAGTGSSKGNER\nATLFDGSYHDVDSSEMAYK\nLDAQNIHILGTSAQSIDNAEDREK\nIMVELPGIKEPERVR\nMAFFNEMGCR\nIQTFIAVR\nVEAGTLGAFDPK\nAAYSSGKPAIGVGAGNTPVVIDETADIKR\nDLIADAAYNGK\nGGVGNMFYDDAK\nDNQYLEDNDPNKFIAK\nGIEDGNNYYSLSQTR\nISVNYNAYYSWKK\nLFTGATQQLTADNVK\nIMVELPGIKEPERVR\nDNQYLEDNDPNKFIAK\nQLLWER\nVGDTVEVYIENQEDKKGQLVLSHR\nQYIATVYADAKDADWKENPQAYTIKK\nLPQEGQQSQIPLGVTR\nSIKPNVISAANAVTLAK\nFATSDLNDLYRR\nADLNNENLEALEK\nASYSLTADRGPADVTNSQAIIK\nTNGILLPHVIR\nSFPHDIIEAAR\nQVVANIYMPTNGK\nYLAGAVPVVDGK\nGIVKDTTGEPVIGANVVVK\nLNYMGYTTNETYSTK\nATIEALSEMR\nALISQGCDVIGQHCDTPNPQLEAEK\nIYAIGGNLEAAR\nSTNNINQTGFPEPAPFAGDKR\nTTLPEAVTSGTTLK\nVQFENPVEPEQVR\nLADSFTPLAK\nSFPHDIIEAAR\nGIVKDTTGEPVIGANVVVK\nIGQAGEFDYSGSQALK\nAVISNGLVLDK\nQLTLDRDPHGNVQVSLIETEK\nISLTVSNSTTFSK\nLKGASLASVMGATLATKR\nEMTVGYTLPVLKK\nAFINVIK\nAWIYNGEVLPTKGTK\nESTADGDREEITLFR\nLGIQAFQPK\nRLNNAVDPFTTIEK\nSLILQPDVAK\nGAPEGFVAPVTPGR\nRLNNAVDPFTTIEK\nSVGTQYPITLR\nASYSLTADRGPADVTNSQAIIK\nLKWGVSPSEFDK\nLKWGVSPSEFDK\nSDIPVLYK\nAASEAVKDAALSCDQFFVNHR\nTLASHALCIFGDHQDVMSAR\nAYQFMADNGYNSVK\nGVTALNDEQTNQVRDEVWR\nIALLYYADGEKR\nSVPFEITESGK\nGLSQSIDFTGGR\nIALLYYADGEKR\nSEAIVMNPSVTVR\nIFESLGYK\nEYMISVYK\nTIPATISGNFDR\nADYTSELLK\nAVNKVVEPTNEEIDAHVDQLVAK\nESTADGDREEITLFR\nLDKYFIVSDNVEAK\nVIVPLVNR\nVQFENPVEPEQVR\nILFYTGLTHK\nLREMTVGYTLPVLKK\nAAGVSVQNVSGTFGTAPK\nMIVPEVSSSSTNEANVPESSAGK\nAQWNSLIALKK\nAMNPFAQNKDITELK\nFGGLNPGAAEGETSGTAITR\nMKPGSLIVDVAVDQGGCCETTK\nTFLQLR\nMIVPEVSSSSTNEANVPESSAGK\nLDAQNIHILGTSAQSIDNAEDREK\nLDAQNIHILGTSAQSIDNAEDREK\nAAYSSGKPAIGVGAGNTPVVIDETADIKR\nILFYTGLTHK\nRIINEPTAAALAYGLDNEKEQK\nMAFFNEMGCR\nEGMAGVTVGVTYK\nATVYDGSYHDVDSSEMAFK\nVEAGTLGAFDPK\nEIPNPKPLTGMNDRIEFK\nTVSTQSVTNLNIPR\nGKYIETDKDHVFDIVTVNDQGQPVNR\nLNLESNVQDNEFKEINLHNANK\nVDYKGGVGNMFYDDAK\nDNQYLEDNDPNKFIAK\nAYLVNTGWNGTGK\nFVDGAAGVLVK\nAIVEGINMVSK\nCPAGISHPMVGLLAR\nSGIIYCLSR\nFGAIAGCMVTEGVVKR\nTFIFGAK\nDNQYLEDNDPNKFIAK\nVAGPLVIAEGMR\nGSLADVLK\nEMSGRLEEMPGEEGYPAYLGSR\nIQTFIAVR\nTGNDADVYMVNPVYAQSSNR\nFATSDLNDLYRR\nFATSDLNDLYRR\nVDYKGGVGNMFYDDAK\nVSDLVPYADGHMPQGSAAYEK\nSFPHDIIEAAR\nNAADGAVILVQNTR\nLQALSAVIK\nFAVVDGQNVVVK\nCPAGISHPMVGLLAR\nALAINWGVKPVK\nTNGILLPHVIR\nYIMALDAGTTSNR\nLNKDYLSYWK\nTGNDADVYMVNPVYAQSSNR\nQYIATVYADAKDADWKENPQAYTIKK\nVQFENPVEPEQVR\nTYVKGTQFVSNASCTTNCLAPIAK\nNAADGAVILVQNTR\nLEYGPIVATER\nLREMTVGYTLPVLKK\nLPVWNVK\nLQVFNSSVGVR\nGDNVTVEGINAAMK\nLGNTYPEITQMQTR\nGGLIVIAADDPSMHSSQNEQDSR\nAVSAFAPPMHTQDFNLYKNEVHAK\nQKAPGTLGQDIDLVNGQVK\nALAINWGVKPVK\nSLILQPDVAK\nLGIQAFQPK\nFYGLGADGTVGANK\nILYYTGVNYK\nQKAPGTLGQDIDLVNGQVK\nVYHTTILPFTR\nGIVKDTTGEPVIGANVVVK\nIGQAGEFDYSGSQALK\nLAGILLSK\nVSDLVPYADGHMPQGSAAYEK\nIFGPVKDYECLCGK\nYGVGNNTVTVLTPK\nATNFEEVCYGYNKEEAMEEAAR\nYSHDVPGYISATDYCYGER\nAVEMAAAAKDDKYENQVASSVIEAER\nTLASHALCIFGDHQDVMSAR\nTLASHALCIFGDHQDVMSAR\nSDIPVLYK\nTLLDIDNTR\nIGQEVAITVDAISKK\nAYQFMADNGYNSVK\nIALLYYADGEKR\nTDIQNLIAK\nLKWGVSPSEFDK\nDIQYGDGEMYLHR\nADVQGSVEAVKQSLVK\nALSYNVQQVKGEALTAVK\nTYNSAISVGEDKNPIETVAEK\nASYSLTADRGPADVTNSQAIIK\nHYQTGEVIPDEIIEK\nILFYTGLTHK\nAVNKVVEPTNEEIDAHVDQLVAK\nLREMTVGYTLPVLKK\nMAVAESGMGIVEDK\nVYHTTILPFTR\nFYEGGGRPFNPFK\nAAGVSVQNVSGTFGTAPK\nADVQGSVEAVKQSLVK\nGTPLVTISSHNIADGDPVQR\nAALADNNTHWICGDLR\nAQWNSLIALKK\nVIVPLVNR\nAIGIIDKNPEFSDVR\nEMTVGYTLPVLKK\nGIVKDTTGEPVIGANVVVK\nMIVPEVSSSSTNEANVPESSAGK\nYYLSASFR\nILFYTGLTHK\nYKVEVIGVQVDAINRGEDR\nILVVEVQQHIGENTVR\nLDAQNIHILGTSAQSIDNAEDREK\nDIQYGDGEMYLHR\nAAYSSGKPAIGVGAGNTPVVIDETADIKR\nFKMPQVWR\nQKVVPGDTLLFR\nFHTSFNAAYDSILKR\nILVVEVQQHIGENTVR\nSVDVEAWSPR\nMPVTFNEIEYYGRGPGENYSDRNHAAR\nTIHIGGDEYFQSGYTTAGK\nFVDGAAGVLVK\nVDYKGGVGNMFYDDAK\nIAKLEEDMPEIYK\nYSYETVPNDPLK\nMISLNIEK\nIGYPMMVR\nTYDWLK\nDANELEINKAFER\nVENNLQPSTYWQR\nYKVEVIGVQVDAINRGEDR\nVSYYGSYGINWNDKR\nLSTFDVTTESVK\nLVPFKVVAEYK\nFAAEYAFDGR\nVSYYGSYGINWNDKR\nTEHMFFEGDRIEYVR\nVDYKGGVGNMFYDDAK\nIFGPVKDYECLCGK\nFAVVDGQNVVVK\nFATSDLNDLYRR\nVSDLVPYADGHMPQGSAAYEK\nTVTDASQGEGIVLVK\nNSGAVAVVEGVGDHCCEYMTGGR\nSFPHDIIEAAR\nRIEVEFDDPQYIYKR\nEIDMVVNIPK\nDANELEINKAFER\nLTNNLPNTIIVDNKINQGK\nVAHREGYPEIGLYWEK\nIAKLEEDMPEIYK\nAIKEVFGDHAYELNISSTK\nWVADYEDGLQK\nYSNTILEDKVDFCK\nGIANSILIK\nSGRPGPVLVDITKDVTAAK\nMAVAESGMGIVEDK\nELGCQVVEISALKGK\nLTSLKHDIENEQAVVRAEYDMK\nTIHIGGDEYFQSGYTTAGK\nLREMTVGYTLPVLKK\nDAFEVWHDDPK\nFYGLGADGTVGANK\nVYHTTILPFTR\nLGNTYPEITQMQTR\nFNLYTSMK\nELGCQVVEISALKGK\nISGLTSEQAKDYLLK\nILYYTGVNYK\nYIIFGAK\nQFKEIPGILEGK\nTESKVEQEYVLQSLGDR\nTASATGDPGSMAEINIR\nFKMPQVWR\nISGIERDVYLYSQPK\nTLLDIDNTR\nAVEMAAAAKDDKYENQVASSVIEAER\nTLASHALCIFGDHQDVMSAR\nAIGIILAGGNNNK\nIGQEVAITVDAISKK\nIFGPVKDYECLCGK\nTMLYAINGGVDEKLK\nTLNPDECVALGASVQGGK\nGLVLQCHIAPELSEK\nDVYLLK\nAVFLVQEEDAR\nTFNIAMENFK\nGIVKDTTGEPVIGANVVVK\nYGVGNNTVTVLTPK\nGNVLNIVADQK\nMLTSAVSSIDNKELIK\nVLGFYPR\nLREMTVGYTLPVLKK\nFYEGGGRPFNPFK\nAFDGMTFR\nILFYTGLTHK\nAAYGVILVK\nFLNIVAR\nSRLTLNYEIIGK\nVCFEPLTAAK\nKEDLISDTYDAIHCR\nYVTNGSYLATIR\nTNGILLPHVIR\nIGQAGEFDYSGSQALK\nYKVEVIGVQVDAINRGEDR\nLSWGLTGNNR\nAAKGDSFGLYGTAWK\nFDHNFEAVQQAVAAGK\nAGGADPASYINDLRK\nVLVLGSGALK\nKGLAKPIGSITQLATMR\nSDIMTSIPFRK\nMPWADAMK\nVNLASNIESQGIDKKDWDEAIHR\nKYAGLDGTEIAISESQER\nFKMPQVWR\nFHTSFNAAYDSILKR\nGVGIVAEVDASRIETR\nSLILQPDVAK\nQQEMLAHGLEEYNGIGTR\nTASATGDPGSMAEINIR\nSDILITANNISK\nDIQYGDGEMYLHR\nGVGIVAEVDASRIETR\nLQTYFSYANTTAK\nQNTNTDEDSKPVILYSGTPK\nFLNTNNLTGDIEEEGNHTK\nIYSAYTVKDGGVIEAVSK\nCSVAGLDAHGTLAEAAVNETGR\nAGGADPASYINDLRK\nVDYKGGVGNMFYDDAK\nNPGDKVDNPMPIYANPYR\nTESKVEQEYVLQSLGDR\nVSLGYTDDNGIVK\nSRLTLNYEIIGK\nNSIAQIAPHFTMK\nIPGSFFR\nCDFNVPLQDGKITDENR\nAQEAAGAKLPLSGNALVSVNK\nVDYKGGVGNMFYDDAKLSR\nNSIAQIAPHFTMK\nTGNTPFVFEGLDVQTDEQGFLPMQSLNELR\nNHYNELAVTLYQPMNDR\nATGQLPAEVTQVGVTTSK\nLKQLTIAYQLPK\nVAHREGYPEIGLYWEK\nGDILTLVKPR\nNHYNELAVTLYQPMNDR\nFATSDLNDLYRR\nTNTFGAVFR\nNQNAEIGVDINVAR\nSFPHDIIEAAR\nTLNPDECVALGASVQGGK\nYVVMSAPSKDDTPMFVCGVNEK\nSLGANDFDIMVGGEEQHFHR\nYGNETVIADGNGPKLDALR\nAFMDGKEEIESLQER\nMDFEERPIPQPKDDEVLVK\nGVTLSLVGR\nATQIKVDAEGLTPEKLAEYQK\nLTSLKHDIENEQAVVRAEYDMK\nCSVAGLDAHGTLAEAAVNETGR\nINGNNQPIAVFTSK\nAFMDGKEEIESLQER\nGCVYDEQKTPVPGAAVYLK\nQNTNTDEDSKPVILYSGTPK\nILDDRVVNPLAR\nSFPHDIIEAAR\nINFVLAK\nMREEDPTWVIEQSKELK\nECGCPTCMAFSMK\nSLGGGITNLNGQYNVK\nVLTYFDLRR\nNPGDKVDNPMPIYANPYR\nIGSDKLSPQEEMNLSYLASK\nIAIDKPEIGNGMNFK\nTASATGDPGSMAEINIR\nIMPAADVSEQISTAGK\nYNAQELDAFR\nSLADMIK\nFVDGAAGVLVK\nGQQFIMEANENYYGEQPAIKK\nLGNTYPEITQMQTR\nYADLNGDGVVDSNDRTIIGR\nALAQLPDSCAASAECLQK\nQALKDAGMDPTEIHQVLLVGGSTR\nAVFLVQEEDAR\nIPGVGTVSISGAPQR\nTLNPDECVALGASVQGGK\nILDDRVVNPLAR\nYIETFSAYAR\nFKMPQVWR\nIGQEVAITVDAISKK\nQTADKYNIETISDLCK\nILFYTGLTHK\nGIVKDTTGEPVIGANVVVK\nYWATPGTEGFMHR\nLQYGFGGTVNYK\nTLPGVDIVDKQPSMR\nGHIYDANTNEPLVGAAVTYK\nMKVYQTNEIKNIALLGSSGSGK\nIYQQEYEIGKPLYSVK\nGYLGIGIK\nAVLTAYLNR\nFVVEDTIKLR\nARDVLCVDDNDLEMR\nQTADKYNIETISDLCK\nVLVLGSGALK\nFKMPQVWR\nNVLAVEVYR\nMPWADAMK\nVIADHNLLLIK\nNLIAFSTDIGKK\nGLFAYSGAVK\nQGEVLQVLAK\nAIDLMDEAAAK\nIDRFGVVQPNIQSLEDKMGR\nIALLYYADGEKR\nSLPAGSVQDYSDQVVR\nEGEMQLEDYTAATNIAKK\nNPGDKVDNPMPIYANPYR\nAGGADPASYINDLRK\nQYGSESLAGFACSR\nIQQGSAWWFNDHK\nQNTNTDEDSKPVILYSGTPK\nVDGNAAVDFENIDKAPEER\nVLDIMEAR\nVIADHNLLLIK\nEQITATIEIR\nYIIPICK\nQTADKYNIETISDLCK\nTLASHALCIFGDHQDVMSAR\nCSVAGLDAHGTLAEAAVNETGR\nGDILTLVKPR\nFATSDLNDLYRR\nYAIEKEQQTSALQLCDEAIR\nNLGYQMAFK\nARDVLCVDDNDLEMR\nSVGEIMSIGR\nVNSIYGTADLGYK\nLGYVHIQSMGDGSFR\nMGGQLGGDRVTVQNLQVLK\nIYQQEYEIGKPLYSVK\nEGEMQLEDYTAATNIAKK\nGNVLNIVADQK\nINVNTECQLYFQEATRK\nQSPNGYIWKDPSNGSLAIENTEYRK\nIQQGSAWWFNDHK\nINGNNQPIAVFTSK\nSLGANDFDIMVGGEEQHFHR\nGLVSATEMLNK\nCSVAGLDAHGTLAEAAVNETGR\nAFMDGKEEIESLQER\nATQIKVDAEGLTPEKLAEYQK\nNLGVIKDTDFDRFSAR\nMMELVSGNGFAR\nSPYFSFK\nGHVVDATGEPVIGASVIEGK\nRLEFPDSVIGK\nLGYVHIQSMGDGSFR\nYVVMSAPSKDDTPMFVCGVNEK\nMDFEERPIPQPKDDEVLVK\nSFPHDIIEAAR\nILDDRVVNPLAR\nTASATGDPGSMAEINIR\nAFMDGKEEIESLQER\nAYLIPYGSR\nSLGGGITNLNGQYNVK\nKLVALSETDVPSLK\nTEEIFANVIKESK\nLTSLKHDIENEQAVVRAEYDMK\nVDNHGYEVSLGWR\nSLAPLHNPAHLTGYYAFK\nAGVRVENVTFTYPGGR\nTEEIFANVIKESK\nSFPFVSK\nWGTAALLAK\nLTFQEYFKR\nSLADMIK\nALLEADAEYRPVLK\nLDYDRWNFR\nAADLKLEDYKAGDKLVPFK\nCGCVDTLFGGLKK\nSLGANDFDIMVGGEEQHFHR\nKDIGGVGIYPNLDIKPEK\nALNLDAIHDTVHEMCKDEAR\nGHIYDANTNEPLVGAAVTYK\nIPGVGTVSISGAPQR\nTLPGVDIVDKQPSMR\nGHIYDANTNEPLVGAAVTYK\nKDIGGVGIYPNLDIKPEK\nAVFLVQEEDAR\nLREVQLSYSFPR\nAYEDAETVTGVINGK\nLGYPTKVEGSSTLLLSACAPQAQHVK\nANTNKFSAIQIGLASPEK\nMAPIYHLPLTK\nVGYGEAFDNIR\nFTSAWLR\nLLKPGFDAICATIKEK\nTTILNPTYIK\nTNTVSTGIYVIR\nAIEYFTDPANER\nVADITLADFGRK\nGNVLNIVADQK\nIASVMDKLGFQEGEMIEHK\nQVTDLRSELLDSR\nASWGQTGNQEISNLAR\nILFYTGLTHK\nVIADHNLLLIK\nVLVLGSGALK\nLAVTYPEIAK\nVPLLIAGR\nSLPAGSVQDYSDQVVR\nAPFGVILVTTKK\nMADAYNQVSYLGR\nFKMPQVWR\nGTLHVGDFIAAGACSGK\nYADLNGDGVVDSNDRTIIGR\nKEILAGAQDQAEFINNQFKR\nQGLATPEEYETLEK\nANTNKFSAIQIGLASPEK\nTIIGTLIIKR\nIYEIAGDMNTQEDWHER\nNGNGTIDSGDKYIYKKPAGDVLMGLTSK\nQYGSESLAGFACSR\nEADIVIVAAGR\nNVDCYIINTGDFMGKK\nAYYDDINLR\nSFTEACIDTLK\nAEYVIEEIQR\nAIAAMPIAGSYR\nISEEQYAVLVK\nVNAIAAVTIPASNK\nWIIANYK\nGLITEEERYKEVVETWKK\nGVYETPGGTILMEAHR\nIQTTDDGDVLLLTKDK\nGNVLNIVADQK\nSVGEIMSIGR\nTYNDGKDPFLFR\nTYLIPYGSR\nVIAVYNTHLTYESVEAR\nNVDCYIINTGDFMGKK\nGQVTNMGAVNVMTGVYTGR\nLAPAILDLEKR\nAHLLFTDIDR\nVVFAEGIHPNMLK\nYAIEKEQQTSALQLCDEAIR\nIGNNSSFGNMTGIDTR\nYYVSMGIMNQGAVFKQDK\nQGVGVVTDFDGRFK\nTGTGGYGTFDLGGR\nSLGANDFDIMVGGEEQHFHR\nQSVPVLGTSPVSIDRAENR\nALVEAAAENDEGLMEK\nAVASGTFADSKEVQTVEFNPCK\nMSTGVLDIEGK\nQSVPVLGTSPVSIDRAENR\nMQAYFDQLDRVR\nWGTAALLAK\nSFPFVSK\nVLADLAMNHPEAFK\nMITLNLSK\nAHLLFTDIDR\nAADLKLEDYKAGDKLVPFK\nVFDMTVASTGLPGKR\nMFNDKVELTADIFKDKNK\nGLSMFIYDKR\nNTTHATPQSVNPYDLSGSETQTVLTK\nVVFAEGIHPNMLK\nAVLQDAINIK\nMMELVSGNGFAR\nALVEAAAENDEGLMEK\nGTVVHGQNDENVLEYHLWTK\nITYEADKPAYLIVNSR\nGHIYDANTNEPLVGAAVTYK\nYFGVAGLK\nVSLGYTDDNGIVK\nFWGLGSDGTVGANK\nFYGLGADGTVGANK\nLTSLKHDIENEQAVVRAEYDMK\nRELFDEAAGIVK\nQLDDYYDRFYNK\nDDKYENQVASSVIEAER\nEALGLPHSDVFR\nQMVGQGSINYANSFGK\nTTILNPTYIK\nFYNALAIGSNK\nIMVPYGINGK\nNIEGANVQTVSGLNTYR\nLDKHNMVDDVIFSPR\nLLLPVDNR\nIASVMDKLGFQEGEMIEHK\nCLLYAINGGIDEKTK\nGLPNLLK\nLTIIIK\nKDIGGVGIYPNLDIKPEK\nAIDSLEGMKGDNADETTGIGIIKR\nMADEVIALESK\nYCEGNIDKPLIQCEYAHAMGNSQGGFK\nLAVTYPEIAK\nVPLLIAGR\nVGADAWQFR\nYAEIADHLGLSAPGDR\nSIVTSLEMK\nVTMPVAFGK\nVRDYFFNQYPGVQSK\nGDIADREFIFK\nALKGTGVPLIADGGLR\nILFYTGLTHK\nMFNDKVELTADIFKDKNK\nNFDTIEAAKVVEANEK\nLKGGDPFIFGR\nSLPAGSVQDYSDQVVR\nEADIVIVAAGR\nGASLKLPSSTLSNSFAGK\nSCFDLIK\nIGYLLGLPTKK\nIGYLLGLPTKK\nALKGTGVPLIADGGLR\nIPTINVNPVGK\nNGNGTIDSGDKYIYKKPAGDVLMGLTSK\nSANIALVLYKDGER\nQNLATFCQTWDDENVHK\nQILLDTYYGRDYVEGETAAKK\nDLAGLSDEGGNLK\nISEEQYAVLVK\nGNVLNIVADQK\nTYLIPYGSR\nYAEIADHLGLSAPGDR\nAIQNIVFQAK\nNVTLSYTFSK\nGQVTNMGAVNVMTGVYTGR\nTYNDGKDPFLFR\nRFLPQVVTGVEQVNK\nRFLPQVVTGVEQVNK\nTAAILNAEGDKESMILR\nELGCAHPEIVLHLDHGDTFETCK\nQSVPVLGTSPVSIDRAENR\nYYVSMGIMNQGAVFKQDK\nAFDGMTFR\nMKNVVTSITGELNSR\nVVVDAGDSQNMQPGQIVTAR\nGSKFDAVPILTGR\nRGDEFLIPNGTLK\nQLNVVTTQLGVK\nVSMAQGLLPAEVTR\nRGDEFLIPNGTLK\nLPYSDKMELALK\nDESKWGTAALLAK\nSLGANDFDIMVGGEEQHFHR\nTLASHALCIFGDHQDVMSAR\nMKNVVTSITGELNSR\nAIDSLEGMKGDNADETTGIGIIKR\nEVVDFVNNVQAK\nWDLGKFHGVDKELGSSMK\nEVINEAELIK\nQIWDKGLLYK\nLVAALEACGCDEGKEILK\nVFVDLYNK\nWTPENPTSDIPAATNSSSNR\nMAQQACETYGYTPDPELGR\nMFNDKVELTADIFKDKNK\nQILLDTYYGRDYVEGETAAKK\nFQDVGSFDYGR\nFFATAFQNAK\nSEKDLSIFDNYR\nMITLNLSK\nSVIVVGPELK\nVNINLENLK\nAVLQDAINIK\nVRDYFFNQYPGVQSK\nVLVLGSGALK\nDAGADVVGGKEILEDIKK\nFYNALAIGSNK\nITGGIDGYFR\nTLKDNGITPFALANGSK\nENELEEAVMSDRDTGAAAEPR\nAEGICHPILLGNDEAIGK\nILAEGLSGDELK\nISVPLLK\nAPGTLGQDIDLVNGQVKR\nYYVSMGIMNQGAVFKQDK\nTITQPEVSLKDVSISR\nAQETYNNGVQGAMIVVQK\nTLKDNGITPFALANGSK\nYRDLNGDGIIDSDDQTMISK\nGLPNLLK\nAIDSLEGMKGDNADETTGIGIIKR\nAPGTLGQDIDLVNGQVKR\nYRDLNGDGIIDSDDQTMISK\nNPIYEGFDLSHSR\nNNPILIGEPGVGK\nNPIYEGFDLSHSR\nEVSLILR\nVGADAWQFR\nMGAPMVDLIK\nFVVTGEISSIYKK\nALNPYTQNDEFMK\nGASLKLPSSTLSNSFAGK\nGQFNVVGPITTSK\nETPWAGTFCK\nGMENLPGTIEHLCK\nGASLKLPSSTLSNSFAGK\nWTPENPTSDIPAATNSSSNR\nTASATGDPGSMAEINIR\nIGSITVNKETPTVTIDKPISLTK\nLNYTFMDR\nFDIDGIEEVRR\nVVVDAGDSQNMQPGQIVTAR\nGNVLNIVADQK\nLEEDMPEIYK\nLAVTYPEIAK\nIGYLLGLPTKK\nLDAEGVKLNGMADISR\nVTWMDDKGNIQTNMGYR\nSVGEIMSIGR\nDVMDLANDTTTLDDKKAIASK\nDHLLGLKENVLIGK\nGMENLPGTIEHLCK\nGLTLLQIADNKGK\nNENKITELPANMVQENYSPK\nAFDGMTFR\nGSKFDAVPILTGR\nVVVDAGDSQNMQPGQIVTAR\nVSMAQGLLPAEVTR\nSVVSYGGVQAGYLEK\nSNDTNFNNYFGR\nKLYSWNDTGKLIEN\nVLVLCTPDAEAAAK\nYYVSMGIMNQGAVFKQDK\nFTGEKIEIPYGADVK\nYVLGLPEGK\nELGCAHPEIVLHLDHGDTFETCK\nTITQPEVSLKDVSISR\nINIIDTPGHSDFGGEVER\nVSIDSYDWTTYKEK\nFIWTHDAFR\nMPADQHLVYTIPSSSFK\nEVVDFVNNVQAK\nSFPFVSK\nMPADQHLVYTIPSSSFK\nVIPILGTK\nVSFNDCVEEIR\nLIERDAEVFEPLSK\nLVAALEACGCDEGKEILK\nLDAEGVKLNGMADISR\nMNAIYEAMGDSSLSDEQKEAK\nIKDITSALDERNHSLFHSLTQK\nSVIVVGPELK\nFFATAFQNAK\nWTPENPTSDIPAATNSSSNR\nSVATFANATYSYDGR\nMFNDKVELTADIFKDKNK\nLIEIKAPEVILRNEK\nKAGWDTHGLPVELSVEK\nEVNSYIPGEGHNLQEHSIVLVR\nMAQQACETYGYTPDPELGR\nLLYAYGEATVPK\nVSKVELTATVPGANEAPVISNAK\nAPGTLGQDIDLVNGQVKR\nMWDASPYDVK\nNSGEYDNTPYGGFYTQEQAK\nTKTETPIEVIEMR\nTVKDVLLAMR\nGSFGILGR\nAKADLIVISGAEGGTGASPASSIR\nMGAPMVDLIK\nNPIYEGFDLSHSR\nGSKFDAVPILTGR\nALVMENMEANVESQK\nQTYDKLWK\nTNEIYQANYDFAK\nLIERDAEVFEPLSK\nLAMHGLNLATAGNYLR\nGLPNLLK\nQLESDIYNAIHR\nAAGIENFIHVR\nALPMGNGTVQDAVVDR\nQLKQDPWETIEEKYPVGSK\nESVIGSIQTVKPAELK\nFYNALAIGSNK\nYYANISFSGGSDNVR\nWTPENPTSDIPAATNSSSNR\nYVDVKEETYL\nLAPFYMR\nALVDKLPEGKDIQYGDGEMYLHR\nGDVLIVNDNLAHYR\nFVGTLGFK\nVGVAGFLSK\nETPWAGTFCK\nTITQPEVSLKDVSISR\nYYVSMGIMNQGAVFKQDK\nMITLNLSK\nAQETYNNGVQGAMIVVQK\nLDAEGVKLNGMADISR\nTVSIDPEAIAR\nIDYNLLK\nILSDIQDGTFAK\nGLELSVTGHIINTK\nIGLTYDVVK\nVVVDAGDSQNMQPGQIVTAR\nAKADLIVISGAEGGTGASPASSIR\nATWNNGSEYSYNMYVR\nGSKFDAVPILTGR\nSVVSYGGVQAGYLEK\nAFDGMTFR\nELYIPTTEEESATQSR\nNNFLVLK\nAAKTPNDAIAGLIER\nLAEDGVYEGTLFHR\nFSGEIFVR\nNENKITELPANMVQENYSPK\nISQEMMALYK\nNLEYKPGLQEESEYYAIK\nEVVDFVNNVQAK\nSFPFVSK\nVILSPECTLSPEK\nMPADQHLVYTIPSSSFK\nFIWTHDAFR\nLVVFLNK\nMQETEYINVYGAR\nGATFYAVSAAVCK\nKVTGQIVDESGQPIIGATIR\nEGVPTHFVEELSDRETAVK\nQSVPVLGTSPVSIDRAENR\nSVIVVGPELK\nMNASLNQKLDFITK\nAANWLLR\nSVATFANATYSYDGR\nMHILDKITETIAEPR\nEIELEDKFENMGAK\nIFEADHLFK\nIMQGNSLLEQYK\nAAYAKDMVTGFIR\nMLVSAAEMLK\nELDECSDRPGEFSSISGSLR\nHMFDYMDVSPK\nSSNPDLFRFPTR\nMFNDKVELTADIFKDKNK\nVADKVIVGGGMCYTFAK\nAAYAKDMVTGFIR\nVSKVELTATVPGANEAPVISNAK\nQTVEEQFYPYIRPQETGTKTDIR\nLVEVIPETVK\nVPSAHILTEDGDLIR\nIMVELPGIKEPER\nWTIEDGCIK\nKVTGQIVDESGQPIIGATIR\nAAYLNTGVWAK\nQIQFFGAR\nMNASLNQKLDFITK\nGLELSVTGHIINTK\nLGSNAMGNYLYVYK\nCAYVCPHASIRPFVLDAEEQK\nALVMENMEANVESQK\nLMGGGPNPYGTQYPQPVGTDGK\nSLPMTGMPDYK\nNLSINLISSASYRK\nNLSINLISSASYRK\nNSPGTVVTDMPVYR\nGFSVFPGK\nRMYDSNEDLKYAYNAYNYSTER\nNRIEYPVFLDK\nGSFGILGR\nTIGNPCTGPDADKTFYAQSTYVQPVIGKK\nALVDKLPEGKDIQYGDGEMYLHR\nQLESDIYNAIHR\nFWGLGADGTVGANKNSIK\nQLKQDPWETIEEKYPVGSK\nSAHVYLNFAEAEVTK\nLAMHGLNLATAGNYLR\nSAHVYLNFAEAEVTK\nTILYCLNPR\nMGNPDKVVINVAGDGCFR\nNSTFWLK\nVGASFAYSPSYAIDNKPENAMAK\nSPMLWGDSYTTNYTDKTDATVSK\nLMGGGPNPYGTQYPQPVGTDGK\nQGILTFSPDKLETQHTNYDTR\nGLMADTTGHTIELPIK\nDTINWVVPHQANVR\nFNANINTVEIGCGDK\nIDYNLLK\nTVSIDPEAIAR\nGLMADTTGHTIELPIK\nIGLTYDVVK\nEIGSTKPAFISQGWGPQR\nALHPFGGINMIK\nLNPNNGLHSTEVFPAAIEGK\nGLELSVTGHIINTK\nLAVTYPEIAK\nGLPNLLK\nNSPGTVVTDMPVYR\nNRWTPAWYSGTTATENPHAEFPR\nGSKFDAVPILTGR\nHMFDYMDVSPK\nIAGVSVISNDGTPGGGAQIR\nVFAITFKGDKDEILTK\nALYEVFK\nDIPETVSQAGAAAVK\nMTLDDFR\nIITGLPDTYGR\nMNVLVVNCGSSSLK\nVIFEIR\nEGTDLFLK\nVTGLLNAYRQENKDSYLNNDDDDTTLDER\nGSEDAMDGFVHIR\nALHPFGGINMIK\nSSLISAFSK\nDLTFKGGSHGSTLSIIPEEK\nLVVFLNK\nEVVDFVNNVQAK\nGLSVEVSEDGTNFTK\nNIFNLTQK\nYASVMKQYPAEAEELFK\nVFAITFKGDKDEILTK\nKLTDSEVFGFAQINSEHCR\nITDIMFNGTDEDLRQTK\nYIADNYWSEEKQNWDAKYPR\nLHFGSYHDVDSSELAFK\nNIDPDVAINGYR\nFWGLGADGTVGANKNSIK\nEYMNIEAMAK\nKVTGQIVDESGQPIIGATIR\nEVPVEDLGNIK\nAANWLLR\nLAGLDMMK\nIGEAGEFDYSGSQALK\nMNASLNQKLDFITK\nNSPGTVVTDMPVYR\nDLYSYQLK\nLNPNNGLHSTEVFPAAIEGK\nMHILDKITETIAEPR\nVPSAHILTEDGDLIR\nLVEVIPETVK\nIAGVSVISNDGTPGGGAQIR\nVGTMIEIPR\nEMQFFGAR\nKVTGQIVDESGQPIIGATIR\nLMEVIIEK\nFSIDHFIGNK\nQVTANSVTVAPYIR\nNSPGTVVTDMPVYR\nLNLTTDMDVR\nCAYVCPHASIRPFVLDAEEQK\nNLSINLISSASYRK\nVQGVGDASVMGQDYSMR\nSLPMTGMPDYK\nNLSINLISSASYRK\nLGSNAMGNYLYVYK\nTMLYAINGGVDEK\nDMLSVVR\nTLHMSLIGIR\nTISYAESHDQALVGDKTIIFR\nRMYDSNEDLKYAYNAYNYSTER\nKLTDSEVFGFAQINSEHCR\nFWGLGADGTVGANKNSIK\nALVDKLPEGKDIQYGDGEMYLHR\nVSQALDILTYTNKK\nTPLEEHLAEGAMYAAGK\nFGVVQPNIQSLEDKMGR\nLILLDNASR\nIMVELPGIKEPER\nDKYIASFIDPIQKK\nIYANHNNDQSVESYGIGISNLK\nTPLEEHLAEGAMYAAGK\nLSGIERDVYLYSTPK\nSAHVYLNFAEAEVTK\nAGTSYSDKNPDWQQTYFSNYR\nLNPNNGLHSTEVFPAAIEGK\nLMNDLYLK\nLPGNQYEVVTLDGQTGHPIPNAK\nFGVVQPNIQSLEDKMGR\nLTLMSESLR\nATVDFQWK\nSDGKPVSHATYPDTDIPLFR\nVKTLGELKEALGVVK\nNAAVNIRDFQWK\nSRIPAELEKLSEISR\nFNANINTVEIGCGDK\nNTSMTLASPAEDGIYK\nGLMADTTGHTIELPIK\nAAQLEYAQVLAK\nVLQFGEGNFMR\nNAAVNIRDFQWK\nGLMADTTGHTIELPIK\nNIPIIIK\nIAGVSVISNDGTPGGGAQIR\nIITGLPDTYGR\nMTLDDFR\nNYGFIVIDESHKFR\nTCHIPVIILSAK\nALQMGNVFR\nSVELFKEALQGAK\nTEEEGLALIR\nGSKFDAVPILTGR\nEGDVVFIPK\nKHELNIGADMGFLNNR\nLVVFLNK\nYNPALEEEGKNPFQLDSK\nVIFEIR\nALYEVFK\nGFAGSSIDGEDILKAK\nYIAGNGGNNYQYFSVSK\nYNPALEEEGKNPFQLDSK\nVTGLLNAYRQENKDSYLNNDDDDTTLDER\nSVIVVGPELK\nGTQFVSNASCTTNCLAPIAK\nMLQESVDSLFDNSRK\nFGIATAADLSK\nSDGKPVSHATYPDTDIPLFR\nYDTMHGQFDGTIEADVENSK\nVKGEPLTDFIGTTR\nKLTDSEVFGFAQINSEHCR\nIGEAGEFDYSGSQALK\nNIDPDVAINGYR\nATPTGAIAQFAAGGK\nEVPVEDLGNIK\nGTQFVSNASCTTNCLAPIAK\nSVELFKEALQGAK\nFWGLGADGTVGANKNSIK\nTGEPLPGTTIYVK\nAWINPLK\nGNVLNIVADQK\nYVVMSAPSKDDTPMFVCGVNEK\nIAGVSVISNDGTPGGGAQIR\nLNPNNGLHSTEVFPAAIEGK\nGTVSWNHLFAEK\nIVSAPSEGLFR\nGHPALGLDPMM\nGFAGSSIDGEDILKAK\nMLQESVDSLFDNSRK\nNICSCKELLLNVSYK\nNSPGTVVTDMPVYR\nTIMDRNPFLYK\nEIPGILEGK\nMNASLNQKLDFITK\nVPSAHILTEDGDLIR\nNICSCKELLLNVSYK\nVTNSWFSPTEETNAAK\nADMEGKPEEMLELVHK\nAKFESLAHGLIQACLEPCKK\nLASIDENMDTDEASTLVR\nALVDKLPEGKDIQYGDGEMYLHR\nKLTDSEVFGFAQINSEHCR\nKHELNIGADMGFLNNR\nFWGLGADGTVGANKNSIK\nANSNDFVGNVDVDYK\nNLAVIVESAAVNHR\nFSLIPANAK\nFKSESICAEVYLAQAR\nYAEVEDEMWELKK\nDAAKVPLLIAGR\nLVSWYDNETGYSNK\nMLSTDANNKLYLYVK\nTMLYAINGGVDEK\nSDGKPVSHATYPDTDIPLFR\nLTLMSESLR\nATPTGAIAQFAAGGK\nIMTDPFVGK\nAYFEAEEGSEKAPKVEF\nITNTFPVDVTR\nLNPNNGLHSTEVFPAAIEGK\nLVVDLVR\nFWVNVAR\nTIMDRNPFLYK\nAGFSCAVTIATNMAGR\nGTVSWNHLFAEK\nLPGNQYEVVTLDGQTGHPIPNAK\nAAQVPVLEPSDSQEAKDFVK\nYGTVTNVSGQFNLQGMR\nIPIFDGLDKK\nIAGVSVISNDGTPGGGAQIR\nSVELFKEALQGAK\nFVLNPTGNMEKENLAVR\nALGLEKEVEVLR\nITEVHDWAQIYADGK\nGFEATLEYTQQLGKK\nFHASVNLSILK\nATYFAGASYYNQEGNMGR\nYNPALEEEGKNPFQLDSK\nTEEEGLALIR\nVGQLTDDQLESGLTEK\nLVPIIADEAR\nGFAGSSIDGEDILKAK\nFAENAYFIK\nALAESIGITVEK\nSGVTHFTAKTEEEGLALIR\nYIHYVEDQLKGMMK\nGSTWQCCPGLLVYRR\nMCNLSSITVVESK\nSGIMCTIHAYTGDQMTLDGPQR\nQNNVELEEGQWYR\nYIHYVEDQLKGMMK\nATPTGAIAQFAAGGK\nMLQESVDSLFDNSRK\nSSWGNNSDVPYNGAFK\nGTQFVSNASCTTNCLAPIAK\nNGEIGPVMLGR\nFYGLGADGTVGANK\nKLTDSEVFGFAQINSEHCR\nIIEIAEADPAGWRK\nETYKYADMLAMSAK\nYDTMHGQFDGTIEADVENSK\nEVCLLNQEDIMDAKK\nDQADIESSPVQTYSSDVRPGDIK\nGTQFVSNASCTTNCLAPIAK\nTCHIPVIILSAK\nYNPALEEEGKNPFQLDSK\nAWINPLK\nPALGVGAGNVPAYVEK\nSVIVVGPELK\nNIDITDGLR\nETVLCLDANQRPLGNASCGPGPMQK\nSLIPYRYDDLSNAR\nESVPDCYADLGYK\nASIGVVGNGEHSLINIGK\nFWGLGADGTVGANKNSIK\nQILVEESLKGWK\nAIGHSMSEEIIYDAEGHPLTR\nFGQGEAAPVVAPAPAPAPEVQTK\nAALQTSSFMSAASFQETTK\nAAIGIPEEELR\nANFTNFCIDK\nQQIIGLAEVR\nFGQGEAAPVVAPAPAPAPEVQTK\nLVVFLNK\nTTVKEADVEQCWDLLRR\nITTEDPSNNFLPDTGK\nQHVYSVEPFSVIK\nNIDPDVAINGYR\nYNKVIDIWAAANDRVSK\nDKSNNSTLPYASVIVK\nVSANIFYDNALSHR\nMPEVLRPETDFNVTVSEK\nSYPFFR\nKHELNIGADMGFLNNR\nAKFESLAHGLIQACLEPCKK\nLTSMSFLK\nNVEFIGFENYKR\nNVEFIGFENYKR\nVREFFGLYPK\nMLQESVDSLFDNSRK\nVPSAHILTEDGDLIR\nVVVSPPQIQQPEIK\nYYVSMGIMNQGAVFKQDK\nLSTYNKVEDIPADVMR\nLHEEAMALPSEEEFAER\nGTLEDAIPYR\nVAVVPGNAFYDDDNKPCQSFR\nLSTYNKVEDIPADVMR\nANSNDFVGNVDVDYK\nNDMTGSVMAIKPDELSK\nQILVEESLKGWK\nMVISGNLLK\nNDMTGSVMAIKPDELSK\nIQGLVFGTATK\nVLDLIAHISK\nGAAHVWEVMMQR\nSENSFGVGDFGDLKR\nFLAESGADFVK\nLHEEAMALPSEEEFAER\nQAVPLLNPHTPFVGTGMEHQAAR\nQTSMSVVYNTNDVDINR\nGITITSAATTCHWTLQENCK\nIAGVSVISNDGTPGGGAQIR\nITNTFPVDVTR\nKAPEIYYVGNNLSGAYVK\nDKSNNSTLPYASVIVK\nATPTGAIAQFAAGGK\nIPIFDGLDKK\nFMLDVAR\nSGVTHFTAKTEEEGLALIR\nNMYAINAEATPTESAWEK\nKAPEIYYVGNNLSGAYVK\nLVNLFSK\nSEDLGGVKGSTVCGHLISGIDDEVDQMYYTK\nSVATFANATYSYDGR\nFVLNPTGNMEKENLAVR\nSAMEPVWNGKEFVPR\nQFTITLR\nFYVIDGVK\nAQSVNMPYVIER\nDWSTEILKR\nGWNVIFKPNYK\nKLEELGIGRPSTYAPTISTIQQR\nQGTDPDMAAVNVQNR\nDAALSCDQFFVNHR\nFVMTTTVLDCTGCGSCANVCPGK\nDQADIESSPVQTYSSDVRPGDIK\nVPSAHILTEDGDLIR\nARDAAEESIDDIKEQLNDGTK\nDAALSCDQFFVNHR\nATPTGAIAQFAAGGK\nLLEYDDVMNK\nFAENAYFIK\nSGVTHFTAKTEEEGLALIR\nFVLNPTGNMEKENLAVR\nVLLVDKDGNVTVGAPTVEGAK\nGNFSWNEDKIIENDDPR\nTGVLLGVNARPLVGGR\nVLISGGEVLQETR\nSGLNLYNNPTNLGK\nKLSPENSAIYASLPEGVAR\nAIYSEEMNGEEFPQDPK\nYVDMVKEGILDPTK\nNAYNPVFMVDGKYDEK\nLIDAMEHPEKEEYANFTIR\nGILDISYYKR\nDQADIESSPVQTYSSDVRPGDIK\nVLTTCPHCGTGCQFYLVVK\nTPAEGVQMFADACEELCHK\nILSLEIQR\nGPVFLTDYPKEIK\nKLSPENSAIYASLPEGVAR\nSSWGNNSDVPYNGAFK\nVLLVDKDGNVTVGAPTVEGAK\nVEVIGVQVDAINRGEDR\nTSHIPVILLTAK\nMLQESVDSLFDNSRK\nVWVKEDGTHAYEQINQNNTGTTDGFLADEAK\nGITITSAATTCHWTLQENCK\nQILVEESLKGWK\nLADVAPTILK\nKGTLTMAWAIANR\nKQLDALTEFVK\nVLDEVVVVGMDTQKR\nFGQGEAAPVVAPAPAPAPEVQTK\nNAYNPVFMVDGKYDEK\nKATIVNAGSSDFLEGEQVEYSR\nFGGIEKPGIYIDENVMR\nYIADNYWSEEKQNWDAK\nKAGWDTHGLPVELEVEK\nVLTTCPHCGTGCQFYLVVK\nQVYENQGHMYENILIPITDGKR\nDLVELHHGTINVESELGK\nDKSNNSTLPYASVIVK\nANFTNFCIDK\nVIVQFVVNK\nAHLLFTDLER\nIVVMKDGIVQQVDTPQNLYNAPK\nTGVLLGVNARPLVGGR\nLVVFLNK\nNIDPDVAINGYR\nELFFDPYKK\nFGGIEKPGIYIDENVMR\nFGGTSVGSVNSILSVKR\nAAEDLFIGR\nAALQTSSFMSAASFQETTK\nLNLTTDMDVR\nTIRVDACGLQCPGPILK\nLSTYNKVEDIPADVMR\nLSTYNKVEDIPADVMR\nIQDSPIESVEIR\nTGAMALFGEK\nANSNDFVGNVDVDYK\nDKVVELLKDEVVK\nAGDQIQSGVDAAIKPGNTLPMR\nVVVSPPQIQQPEIK\nIGKPTISADYYESFTR\nLIDAMEHPEKEEYANFTIR\nLSFTSTNQTGVVPGSDYNK\nKATIVNAGSSDFLEGEQVEYSR\nLRDWLSIPK\nNDMTGSVMAIKPDELSK\nNDMTGSVMAIKPDELSK\nNLPIPVPQR\nIAGVSVISNDGTPGGGAQIR\nFTDMIDGQTITR\nSLVITYMR\nQAVPLLNPHTPFVGTGMEHQAAR\nNFKDLPQISVVVGHDCR\nTPLIISGPVPK\nQDTHPYADFDMMAR\nSLPALALR\nNFKVQFENPVEPEQVR\nSENSFGVGDFGDLKR\nGITITSAATTCHWTLQENCK\nDIDIPADWKER\nDKSNNSTLPYASVIVK\nEKLSPVLAVLK\nEKLSPVLAVLK\nNTRGPVASIYYQGLMR\nAFEFIR\nRFNDGDTITVEPWR\nQSLAYSDEITLK\nLLRDYQELMNVK\nVVNIHTIKPLDEELVVK\nGMQDKQMEVLEAIK\nAGDQIQSGVDAAIKPGNTLPMR\nFYVIDGVK\nQFTITLR\nNTRGPVASIYYQGLMR\nATPTGAIAQFAAGGK\nRPYEADPSETVQIFGR\nVAFTALVEK\nTPPAPFTTSTLQQEAAR\nIQDSPIESVEIR\nNPISEADVEIVR\nGMQDKQMEVLEAIK\nNILYVNVFKK\nLSYGGNTNNSQLSSFWKR\nEALKDADFVTTQFR\nLMLSTAFK\nNAYNPVFMVDGKYDEK\nNLILDVGTK\nSGLNLYNNPTNLGK\nLGNNQSITQAEADAFER\nSVFTQQYLMPAR\nTPAEGVQMFADACEELCHK\nLIDAMEHPEKEEYANFTIR\nVDACGLQCPGPILK\nQVYENQGHMYENILIPITDGKR\nRFGFNLMVK\nTGVLLGVNARPLVGGR\nSIGQFNLSGIAPARR\nIAYSCSTGYGEALIK\nFVADALPDDKAEFVR\nKLSPENSAIYASLPEGVAR\nEALKDADFVTTQFR\nKMDLYTQYAVAVAK\nAHLLFTDLER\nGLSGLEWR\nDAAAAALYGMR\nTATDNFIALYDKR\nIINRYDVQGVSDGILK\nSKDLIYWEAQQYPR\nLAPSFFEDHLK\nQMNFYVNYDR\nDVENYGLLK\nLAQEAVGDVMNQVK\nAIASHALNIFGDHSDVYACR\nAAVPIGEALPASPGAATGK\nKAGWDTHGLPVELEVEK\nNAYNPVFMVDGKYDEK\nAGIALNDNFVK\nMDIGVDLK\nVILYTPVVK\nYSQNAPLNMYDEVNTK\nFWGLGADGTVGANKNSIK\nTSHYPNNPYFYDLCDR\nYIADNYWSEEKQNWDAK\nTPLTLICAPLKR\nKATIVNAGSSDFLEGEQVEYSR\nGSKFDAVPILTGR\nAIDSLEGMKGDNADETTGIGIIK\nGNNTYVVGITGNFDDAQTAVKK\nIQDSPIESVEIR\nIVVMKDGIVQQVDTPQNLYNAPK\nVIVKDVDENGNIVDVMR\nLSVAAGGGVDKFGQPILNR\nDKVVELLKDEVVK\nIGIGGGSICITR\nKAGAIPVDVIDMR\nLAQEAVGDVMNQVK\nKMLDFFR\nLSTYNKVEDIPADVMR\nTPPAPFTTSTLQQEAAR\nFICEVKNPGTEEWHLQLK\nDKVVELLKDEVVK\nAGIAYNPFR\nCQVLGIKY\nGHPALGLDPMM\nFVADALPDDKAEFVR\nVIVKDVDENGNIVDVMR\nVEYVEGQNEYIPIRPEVK\nVKFTVPVMFR\nAGDQIQSGVDAAIKPGNTLPMR\nDQADIESSPVQTYSSDVRPGDIK\nNDMTGSVMAIKPDELSK\nLDRGEDLPQYIKDHPIYYAGPAK\nILDLVENAASK\nVRQPLQCIMIPVADEEQK\nTPLIISGPVPK\nNFKVQFENPVEPEQVR\nLSVAAGGGVDKFGQPILNR\nQLVDDFVR\nIAGVSVISNDGTPGGGAQIR\nNYEDFLSR\nMTMETAHEVAVQIAGSGK\nDRPIEESLELFKK\nWCDGSYLEDQDKFR\nLLQSGLGSCAVNPECGREDTVGVAPAFVKK\nAVDTSGNNYNATLNNAIIEK\nIGDLCWAAGDQQAR\nLVVFLNK\nNDMTGSVMAIKPDELSK\nEGLNAEVQSPTFEEFNKR\nEQAFLVDVK\nFFDEAIQLETDNVKKAEK\nDIGDGGDPEPGDKDNPLGLDDSK\nYRADVLIEDQLAK\nEKLSPVLAVLK\nEKLSPVLAVLK\nNFKVQFENPVEPEQVR\nGRLQQPEEFENIVIK\nAFEFIR\nMLVLAATLAK\nVVYGITTGFGK\nEAVVYQIYPR\nNTRGPVASIYYQGLMR\nNLTWTLPHVK\nGRLQQPEEFENIVIK\nVVNIHTIKPLDEELVVK\nHICNTAGIERFPGAQFDMVR\nAFLTFK\nQIHVDLPDLNER\nFPTPSYLQTSTDR\nVFQDNSGGIIRDPEAKPEAQILVDQPR\nQFTITLR\nNTRGPVASIYYQGLMR\nATPTGAIAQFAAGGK\nMLGYDFR\nLSLEELDKSVER\nLALDVEIATYRK\nNPISEADVEIVR\nTPPAPFTTSTLQQEAAR\nQYYFEGNINYER\nLWDPEQASSNGAVYPLQRK\nEALKDADFVTTQFR\nKADLQAPACAYLPLDYDRR\nSIGQFNLSGIAPARR\nFVADALPDDKAEFVR\nSSSDNLIGSLPYKQQGLAAR\nVGNNLQANPVGLVGSHIEGR\nNAYNPVFMVDGKYDEK\nLSLEELDKSVER\nNLILDVGTK\nRLVDVSQDLIVR\nFFDMGVK\nLREMTVGYTLPVLK\nAVQDYMIQEVQR\nFADLQTALTK\nEALKDADFVTTQFR\nAAVPIGEALPASPGAATGK\nTATDNFIALYDKR\nRQESIVTDKVCPLIDDSYYK\nELGESMGNLYIAQGQYER\nANSNDFVGNVDVDYK\nDSKELQFSYVGYETK\nMDIGVDLK\nRLIEIKAPEVILR\nGLPIDLQAR\nQKVDLSTFSDEEVMR\nTIDNDLALTDHTPGFGSAAK\nAGVKIPTLCYIK\nSISFSDFK\nNTTTGDTICDEKNFVILEK\nQKVDLSTFSDEEVMR\nLESITVLPADDKGPVSVTK\nFWGLGADGTVGANKNSIK\nIILGGDHLGPNCWQQENADAAMEK\nVIVKDVDENGNIVDVMR\nIAGVSVISNDGTPGGGAQIR\nKAGAIPVDVIDMR\nFYYFGADGK\nYIVNEVQDVYR\nFVGGSPANIAVGVTR\nIIGDHTDLYSQAYFAYDSKK\nTIDNDLALTDHTPGFGSAAK\nGAVDVLLNR\nWSSNPDEEVDKSGYTIQFK\nKEFETNLFIPGSK\nVQGAFVSDQEVGAVVK\nHKIIGTFEEITASVPEK\nVVVDAGDSQNMQPGQIVTAR\nIVVMKDGIVQQVDTPQNLYNAPK\nVIVKDVDENGNIVDVMR\nTPLIISGPVPK\nKEFETNLFIPGSK\nRAQSVVDYLISK\nGGLKEKVESVMASAEASEEVKAACK\nLEVVEAFR\nRAQSVVDYLISK\nYLSMPEIQSELPK\nTPLHFIPEEHGLSSVALQR\nLREMTVGYTLPVLK\nMKEISLSYEFPK\nLYGQNAGDHYIPSQINLDNQDGR\nALVSVTNKDGIVDFCK\nEAQDQELLDFTARR\nVIGQNEAVDAVSNAIRR\nIAGVSVISNDGTPGGGAQIR\nVISPGTVIVSAGGEVSDVKK\nNWNDKHNIIANVLVR\nGLPIHTGGFTNNFEYK\nSAVTVLFTDNMEKENK\nAGLPGITADDARDVTTMR\nSLILQTELK\nHKIIGTFEEITASVPEK\nWVSTSIALDYKYK\nEKLSPVLAVLK\nNTTTGDTICDEKNFVILEK\nEGEMQLEDYTAATNIAK\nSAVTVLFTDNMEKENK\nALVSVTNKDGIVDFCK\nSSSDNLIGSLPYKQQGLAAR\nQFILYEAIRK\nAYAGICYAQLGKYDEAVK\nQFTITLR\nQFILYEAIRK\nLTIEASAEDFEK\nQAHAIVESIGVIGGTNVQFAHDPK\nTDEGREWEDILPVRK\nWGVKPESFSFR\nALNLDAIHDTVHEMARDEAR\nQLVDDFVR\nGYTIQPYSPAAGTGLSSHELNQPGCYR\nNGIEKIVELDLNADEKAK\nAGLPGITADDARDVTTMR\nEYQGAWVKNAYNPVFMVDGKYDEK\nWSSNPDEEVDKSGYTIQFK\nQYYFEGNINYER\nMLGYDFR\nALDFLK\nLSLEELDKSVER\nAKLDVINDLVDRQDYK\nDKPLVWFNR\nMFLDQDFTEK\nIINNDLMVSYEK\nCTYFAVIDK\nRLVDVSHDVIITEEDCGTLR\nVTDEEIRQVEHLVNAK\nQLICGIHYNFSFDENLIR\nAGVENIKNYTYFNQQALPEQK\nVISPGTVIVSAGGEVSDVKK\nRLVDVSHDVIITEEDCGTLR\nLREMTVGYTLPVLK\nAVQDYMIQEVQR\nQFILYEAIRK\nEAYPGDVFYIHSR\nDKPLVWFNR\nLRDCVLSDILERR\nEVDCCEDRGEIPGMWVK\nATPTGAIAQFAAGGK\nQNGVNAITIREDDSVIEVR\nGHPALGLDPMM\nATTNAVMTGNTEFFNMGKR\nQNGVNAITIREDDSVIEVR\nLVGGPMDYTPGIFETHCNK\nPSNYTFATMPNPVGSYRR\nLGYEANEKAPLWIR\nTDEGREWEDILPVRK\nNLDGFTLR\nNDLIQTLNAANK\nGTDESLVPVEGGQYVK\nLVGGPMDYTPGIFETHCNK\nGLDTDEQIDAFDAEHGIRTEDMIK\nEVDCCEDRGEIPGMWVK\nTAFQINGSWMR\nGLPIDLQAR\nDYLGAEVIAK\nVNPQLGTESDFDRLVTEAHNR\nAMMIGIVSR\nLVQNPGW\nMELPEGFER\nWGVSPSEFDK\nFWGLGADGTVGANKNSIK\nAKLDVINDLVDRQDYK\nYNGSMPTKLNIWPK\nKLPSSIFNVYDK\nQVESVLDIGR\nLVDPEIPVAPDCQNPK\nIIGDHTDLYSQAYFAYDSKK\nFYYFGADGK\nNSIDNPIFPR\nWSSNPDEEVDKSGYTIQFK\nKEFETNLFIPGSK\nTHNQGVFDVYTPEIR\nTPLIISGPVPK\nKEFETNLFIPGSK\nIVNEFRPVFENENSLK\nVAVGDAFGLDKGNSVMGK\nSQYEQLAEQNRKDAEAWFNEK\nVIVKDVDENGNIVDVMR\nIGFVGVVHPELER\nVISPGTVIVSAGGEVSDVKK\nQIIAEVDAICR\nAVSAGDWWK\nVSTGMYYQDGILK\nYNGSMPTKLNIWPK\nNWNDKHNIIANVLVR\nLIGLVTYKDITK\nVILPDPVFNDQKVSK\nGLSNFIAFDEKK\nLGHIMWEYVGMGR\nIANKGVEVTLGLTPVETR\nSGSFDFVHSADRVKYPLIK\nQFILYEAIRK\nEYNSHSYGVTFGGPIIK\nIQEMSKDDPTLTFNTIGR\nCGYWHLWR\nERELVPQIMTAVK\nEKLSPVLAVLK\nLAVLKEVMNASDKIR\nIQEMSKDDPTLTFNTIGR\nIANKGVEVTLGLTPVETR\nSDYVLEVDITPNRADACSHYGVAR\nTDEGREWEDILPVRK\nGYTIQPYSPAAGTGLSSHELNQPGCYR\nIAGVSVISNDGTPGGGAQIR\nFQLINSDTEEVAAK\nEYPCDGLIAVNDK\nDFTSYSFKPQLK\nGAVFANPAYVQIHPTCIPVHGDK\nALNLDAIHDTVHEMAR\nVISPGTVIVSAGGEVSDVKK\nRLVDVSHDVIITEEDCGTLR\nKVTDKDIQINIFEVK\nNPSNPAVVSEIDGEVTMGK\nALDLFK\nNSPGTVVTDMPVYRGEEFGLER\nASNYIGFIR\nAKLDVINDLVDRQDYK\nLSLEELDKSVER\nKVTDKDIQINIFEVK\nDFTSYSFKPQLK\nYVFTPNIRPEINSSYGSQAK\nVIIAMGSVTEAAR\nEVDCCEDRGEIPGMWVK\nAYYSDLTAMTR\nESWFIK\nITGGIDGYFR\nTDEGREWEDILPVRK\nCGYWHLWR\nLVGGPMDYTPGIFETHCNK\nIGVSVHTPTFYNLK\nGFLQTLAR\nQFILYEAIRK\nNGSLTPWINR\nNYTIGDVIAR\nMFYEDMNAYYK\nEVDCCEDRGEIPGMWVK\nFDETTDLTETLR\nDSGAAVVSREDGIVTYVDAK\nLDGLPDISR\nITATLGEVTLK\nLDKTLGSIADLTR\nVPLKEMSSYSTALSSLTGGR\nDFNKGMVSSPEELVNGK\nNIDELRADILK\nDSGAAVVSREDGIVTYVDAK\nMGGQLGGDRVTVQNLQVLK\nDYLGAEVIAK\nWGVSPSEFDK\nLDSIIYYER\nLGIQAFEPK\nVVEYAPAFSIPEETRK\nAVDYIALAPK\nVKDMTLDFTIK\nASSNEAIKELLNHEGDMVSK\nYDIFMNR\nDFNKGMVSSPEELVNGK\nAVIELAGIK\nIGVSVHTPTFYNLK\nANMEPVTLQEQPEIEQPK\nVNPQLGTESDFDRLVTEAHNR\nVISPGTVIVSAGGEVSDVKK\nTHNQGVFDVYTPEIR\nVCCSASPVYYKEGEGSLAISLQSK\nTHNQGVFDVYTPEIR\nGMGVEDLMEK\nLVGGPMDYTPGIFETHCNK\nQVSREEVLEILK\nLINQLLEFRK\nMPYQPQPTSVNVTVNVSR\nIIGDHTDLYSQAYFAYDSKK\nEAKDQENPAQFLAEKEAEYTK\nATPTGAIAQFAAGGK\nVVEYAPAFSIPEETRK\nNIYEDKEGDLWIDQNR\nAVSAGDWWK\nIQEMSKDDPTLTFNTIGR\nEGWKLPDMPR\nMAEAYGFDISEPAK\nDGYFALAK\nFWGGEFTQDK\nITEPHQIVIDNINLEK\nMQAYFDQLDR\nLEVDFLVGKK\nELGESMGNLYIAQGQYER\nKAGYEQLASLYLETADQEKEHAK\nQKAPGTLGQDIDLVNGQVKR\nSGIMCTIHAYTGDQMTLDGPQRK\nCGYWHLWR\nERELVPQIMTAVK\nTDEGREWEDILPVRK\nVIIIGNNFGNDK\nQYYFEGNINYER\nVGLDMLR\nMLGYDFR\nVCCSASPVYYKEGEGSLAISLQSK\nGKVDPLVGLKENVIIGK\nLGATIIYVTHDQTEAMTLGTR\nATGITCDKLQTIDGTLQIK\nITGQLYTMGVPYEPER\nTVMPIPVSEINVSNGK\nASSNEAIKELLNHEGDMVSK\nASQWDFNDMIAK\nYYLEDGSWIAARPSGTEPK\nAGDPVWTDVDGNNQINDNDR\nYVFTPNIRPEINSSYGSQAK\nNSPGTVVTDMPVYRGEEFGLER\nQFTITLR\nIGEPVAASLVVK\nNIFGYQYTIPTHQGR\nMPYQPQPTSVNVTVNVSR\nAGYMPPFFQK\nINSESVTLGVEKIS\nNIFGYQYTIPTHQGR\nQVSREEVLEILK\nANMEPVTLQEQPEIEQPK\nMAFEQAAASNANLQIK\nYYLEDGSWIAARPSGTEPK\nEAVLYIYR\nYVFTPNIRPEINSSYGSQAK\nFGTAPDWGINGK\nKLNGQDPEFFNTGGVASPVPR\nVIIAMGSVTEAAR\nGTDADNDLAVISVK\nLLEEVVVSAGR\nTLGSIADLTR\nRLVDVSHDVIITEEDCGTLR\nAELTVILKPWEERK\nLDGLPDISR\nLVGGPMDYTPGIFETHCNK\nEFADNLDSDFKVR\nMEYSSYNVNTPQWR\nIGVSVHTPTFYNLK\nVFKPFEMYVK\nESEPDIWNAIKR\nMPLTIAGSDLK\nTPLIISGPVPK\nLGIQAFEPK\nINLIPQVQR\nEFADNLDSDFKVR\nFYVIDGVK\nVIVDPFR\nKLNGQDPEFFNTGGVASPVPR\nMELGAVVAAAPK\nALASHALSIFGDHSDVYACR\nSFDLKPYEDKVSNEPLLKEEPK\nLGATIIYVTHDQTEAMTLGTR\nASSNEAIKELLNHEGDMVSK\nAVIELAGIK\nQFMELAMK\nVISPGTVIVSAGGEVSDVKK\nGMGVEDLMEK\nYDIFMNR\nFLPAIMK\nVSYPIYHIENIVKPVSK\nRITFLDTPGHEAFTAMR\nLYDLIWKR\nTDKNYNYYLDYQFNK\nFRINYPDWGR\nSDYQPEYQVDFDR\nMPYQPQPTSVNVTVNVSR\nAVSAGDWWK\nYLTLEDCIK\nMAVAESGMGIVEDKVIK\nEAKDQENPAQFLAEKEAEYTK\nISAAEAASLIK\nVSYPIYHIENIVKPVSK\nALASHALSIFGDHSDVYACR\nVAPDFELVK\nMDLAAEREAMFDHVYK\nLIPLMISR\nLVGGPMDYTPGIFETHCNK\nVCCSASPVYYKEGEGSLAISLQSK\nTVDNDLVLTDHTPGFGSAAR\nAAGTKELGESMGNLYIAQGQYER\nGAGNADQVIANFTNKEDLK\nATYYAGATYFDQGANLGDQSYKR\nGQVTNMGAVNVMTGVYTGR\nCGYWHLWR\nQYYFEGNINYER\nNLAAGANPIILR\nIEPGDIMIGK\nSGTIGLDMVTR\nIAVDLVHEGLINK\nAADIGCAMGITGTDVAK\nNLDGFTLR\nVKGLYIYGEDPIVTDPDTHHIIK\nIAGVSVISNDGTPGGGAQIR\nYVFTPNIRPEINSSYGSQAK\nYYLEDGSWIAARPSGTEPK\nIMADPFVGR\nLNNEAVLTRDPQGVIPYPESK\nVVDEEIWVR\nQFILYEAIRK\nEKLSPVLAVLK\nQFTITLR\nAGYMPPFFQK\nIAVLPPIR\nITEDLSGGLLQK\nQVGEVLFDKLR\nSLVYIGTHAGGLSILHR\nMAVAESGMGIVEDKVIK\nATSYFSGNAYFQEK\nSVFSPLVR\nIGEVHDGAATMDWMEQEQER\nNSPGTVVTDMPVYRGEEFGLER\nKLNGQDPEFFNTGGVASPVPR\nINLAVDWYKR\nQTVEEQFYPYIRPQETGTK\nNVVIVGGGPAGLEAAR\nSALASDNTVTLKGESGSLSYLGR\nTLGSIADLTR\nYNETMILPFRR\nFAFFQK\nIGLFGGAGVGK\nDVMDLANDTTTLDDKK\nEAVLYIYR\nVYSTFQTVLR\nDVMDLANDTTTLDDKK\nHEKPEVIEQVVNVIK\nGLPAKIEYGEAAFYGPK\nTDEGREWEDILPVRK\nAAGTKELGESMGNLYIAQGQYER\nMELFGSVGK\nLVGGPMDYTPGIFETHCNK\nALLEEYVEINGDRAK\nDINGLPMNPAAR\nGLPAKIEYGEAAFYGPK\nSSLTNAILGEER\nSEPIKGDVLNYDEVMER\nIGEVHDGAATMDWMEQEQER\nALASHALSIFGDHSDVYACR\nINLIPQVQR\nATYYAGATYFDQGANLGDQSYKR\nLGGYASVVFK\nAVTNAQVPAGPINYDDYR\nALLEEYVEINGDRAK\nGASLASVMGATLATKR\nYNETMILPFRR\nGLGDTANDIAIYGNK\nVAGAPAQAAGNNDLDNELD\nSEPIKGDVLNYDEVMER\nRPELDAVIVANNIAR\nSFDLKPYEDKVSNEPLLKEEPK\nFYVIDGVK\nVSYPIYHIENIVKPVSK\nQFMELAMK\nTLGFAFK\nDPSNSEKEAVLYIYR\nDGNFVSPAMTASGEVR\nVVIKPSTLGLELK\nDPSNSEKEAVLYIYR\nGLELSLGFDKK\nAVTNAQVPAGPINYDDYR\nAANAGGVSVSGLEMTQNSIK\nQTVEEQFYPYIRPQETGTK\nMPYQPQPTSVNVTVNVSR\nAAMTVSISDMTVPPQKPEMIQK\nFVSVPNVNAEIK\nKSQIFSTAADNQTAVDINVVQGER\nGPVASIYYQGLMR\nAVIELAGIK\nGMMAMMMAAAAKK\nALASHALSIFGDHSDVYACR\nAAGTKELGESMGNLYIAQGQYER\nVSYPIYHIENIVKPVSK\nGASLASVMGATLATKR\nGPVASIYYQGLMR\nGQVTNMGAVNVMTGVYTGR\nSVVLGWDLPKR\nLFNFSESGDTWHTK\nLVDMDLSVR\nLAAFLVASR\nELVIPDIDKALREPTDKR\nVEDGRLADVAPTILK\nVVIKPSTLGLELK\nMAVAESGMGIVEDKVIK\nYLTLEDCIK\nDGYNLEYSEVKPIGSASPEDPR\nINELGFIETPYRK\nIEPGDIMIGK\nIMADPFVGR\nLPATIILR\nYVFTPNIRPEINSSYGSQAK\nIACELVDEGMITKEEAVSR\nQYYFEGNINYER\nRYPEYIFMSSQPQLYK\nVMGGGFGGCTINLVK\nLGAFGLTEPGAGTDAQGQQTK\nVSLGFMDR\nINLAVDWYKR\nIAVLPPIR\nINELGFIETPYRK\nFWGLGADGTVGANKNSIK\nELLSPVSMEDGK\nAGYMPPFFQK\nELFFCR\nLGLLPYGK\nTDVVIFENKDWR\nGETIELPIK\nCGYWHLWR\nAGDPVWTDVDGNNQINDNDR\nRYPEYIFMSSQPQLYK\nQTVEEQFYPYIRPQETGTK\nINLAVDWYKR\nSVVLGWDLPKR\nWMEDASYLR\nSTGPYSLVTQQPLGGK\nIGLFGGAGVGK\nFWGLGADGTVGANKNSIK\nSYAFLVTENR\nVVEPTNEEIDAHVDQLVAK\nAGDPVWTDVDGNNQINDNDR\nLNPTLLGYAR\nYNETMILPFRR\nKFGDNEDPLLVSVR\nSMELGVSEDMLGR\nRPELDAVIVANNIAR\nALLEEYVEINGDRAK\nITGGIDGYFR\nVALDFSVR\nAGDPIVVGTSFGR\nIQVSPDNCVGCGLCVTECPGK\nLRPGEPATLEGANNLLYTR\nFGDDPIKATYLINK\nIQVSPDNCVGCGLCVTECPGK\nKFGDNEDPLLVSVR\nIIGDHTDLYSQAYFAYDSKK\nAAEIPLDQLNAQAR\nLMSDGVGNTLATSGEDGDVAVSTSDLKR\nTGEYFDSPVTIGHMHYLK\nAVTPENCYDFEGAQGICPK\nALASHALSIFGDHSDVYACR\nGASLASVMGATLATKR\nGKNPIYTNSEIQLFR\nINLIPQVQR\nNTVPNETRSPFVTS\nALLEEYVEINGDRAK\nLITLTYVR\nAVTNAQVPAGPINYDDYR\nVIKPIMDGLTPIAK\nLGGYASVVFK\nFGDDPIKATYLINK\nIAVESYDDRIDPVGACVGVK\nLFIMNLETGEKR\nRLELYGEGHNAWDTWR\nVSYPIYHIENIVKPVSK\nDGNFVSPAMTASGEVR\nVVIKPSTLGLELK\nTGEYFDSPVTIGHMHYLK\nRPELDAVIVANNIAR\nAVNDPERPMVAILGGAK\nVIKPIMDGLTPIAK\nNVINVPSVHGTIPHEVTGIYGSGR\nNSPGTVVTDMPVYRGEEFGLER\nQTVEEQFYPYIRPQETGTK\nALASHALSIFGDHSDVYACR\nVMVPDKYTGDVMGDLNK\nQQQDLMDYVR\nAVNDPERPMVAILGGAK\nFLGLDPDNSK\nSTGPYSLVTQQPLGGK\nFMGENWDQVQKEVTR\nFGNKFPLLIK\nLIDIITPTQK\nMNLQLVEQITKK\nVIIAMGSVTEAAR\nGKNPIYTNSEIQLFR\nSVVLGWDLPKR\nINELGFIETPYRK\nIEPGDIMIGK\nIFGEDHRVTGLLNAYR\nVSYPIYHIENIVKPVSK\nAVTPENCYDFEGAQGICPK\nAEYFSLVGNSTK\nVIMLAGGVGYGTQR\nGSINLSFAHSMQNYPVSSDSK\nGASLASVMGATLATKR\nTPVAYVNESQSINLTPK\nIAGVQIVNGGGSPTSVSTIR\nMPMVHDMEAILR\nLVKDDVYTSVHIDEYAIECR\nVVEPTNEEIDAHVDQLVAK\nLRPGEPATLEGANNLLYTR\nNMQSDFEPVIER\nVGLNYVSCSPYRVPIAR\nLLDEGRAGENVGVLLR\nVISPGTVIVSAGGEVSDVKK\nLVHYEGVFWDR\nGGYTAPTPGGDPIANPNTLPTGR\nIAGVQIVNGGGSPTSVSTIR\nLETSPEDIEGMHAAQGILTVR\nLLDEGRAGENVGVLLR\nVCLVSGSGNVAQYTIEK\nINELGFIETPYRK\nAGDPVWTDVDGNNQINDNDR\nQTVEEQFYPYIRPQETGTK\nLGLLPYGK\nGGYTAPTPGGDPIANPNTLPTGR\nNVLGALAQVK\nTVLIANTSDMPVAAR\nLVLSWR\nFMGENWDQVQKEVTR\nAFEHGITPIMCCGETLEQR\nGPVASIYYQGLMR\nRYPEYIFMSSQPQLYK\nITGGIDGYFR\nVALDFSVR\nKFGDNEDPLLVSVR\nSTGPYSLVTQQPLGGK\nFLAGVLDSNASR\nVAEFDDALMEK\nLPVTTLLR\nWYPGAGLYR\nVVEPTNEEIDAHVDQLVAK\nMLGLDFR\nIQVSPDNCVGCGLCVTECPGK\nAGDPVWTDVDGNNQINDNDR\nWQYELAMLNSGKHDTINPDDYTK\nYTDVPALSTTSNNWNSASTR\nGKNPIYTNSEIQLFR\nKFGDNEDPLLVSVR\nINQYGFVEAPYR\nITGVIPVDQAVEQMKK\nLVHYEGVFWDR\nAVTPENCYDFEGAQGICPK\nLYENGSMGDIYINQR\nFYKELEFGTAGLR\nIMVELPGIKEPER\nVSVVGAITSVDPAQ\nFGDDPIKATYLINK\nSDGKPVSHATYPDTDIPLFR\nIQVSPDNCVGCGLCVTECPGK\nYTPNVADATEAQIQQATK\nLITLTYVR\nVQLVLIR\nVSYPIYHIENIVKPVSK\nQIADLQQYLVKR\nFGDDPIKATYLINK\nGLSVAFDLATHR\nNVTLNSISFK\nFGNKFPLLIK\nGASLASVMGATLATKR\nDGNFVSPAMTASGEVR\nVALDDIALSK\nEKGEYINYHVGTMIEIPR\nAYIAQGEVLPVATR\nLETSPEDIEGMHAAQGILTVR\nLIVNDVECIEPKPLPK\nGVGEAAVQSIVEER\nVTTAVGTYYTYSATNIR\nAVNDPERPMVAILGGAK\nLLSPLAALQDKR\nTGEYFDSPVTIGHMHYLK\nYPHWVDLDAGEVK\nASTNPLAYCEGGFYGGSLKPSDK\nWTEQNPSQNVMFPR\nGLDTDEQIDAFDAEHGIR\nAIFPWQNGCYPADRK\nFGNKFPLLIK\nELQSLGLDVR\nFDDYDLGMEYAR\nSTGPYSLVTQQPLGGK\nVYSGVVNSGDTVLNSVK\nINLAVDWYKR\nSSSGTSVSNQDLFITATASK\nLGDLNVYGAWDNEKR\nMFNDKVELTADIFKDK\nRLVDVSHDVIITEEDCGTLR\nGLMSNPKGETIELPIK\nGKNPIYTNSEIQLFR\nIAGVQIVNGGGSPTSVSTIR\nIMVELPGIKEPER\nAIFPWQNGCYPADRK\nSVVLGWDLPKR\nMPMVHDMEAILR\nFGPTVGGNLNISDETK\nYTPNVADATEAQIQQATK\nAIDVDKVIFR\nQNAFDQLTMAR\nQYYFEGNINYER\nSYGAEVDFPVEGR\nKDAYVMMNVFSGNK\nLIVNDVECIEPKPLPK\nLVHYEGVFWDR\nNMQSDFEPVIER\nALASHALSIFGDHSDVYACR\nNMVFIQCVGSR\nGGYTAPTPGGDPIANPNTLPTGR\nAVDAMIPIGR\nDMHVGDTIIGIK\nELSVALEMAK\nLLLDYCTENNDSKIQIR\nGLDTDEQIDAFDAEHGIR\nGNYTMIFDRYEPVPK\nYNDTVILSTVVAGKEPK\nLVEDGRADFYYLNPGK\nTLKEDILEGFK\nQIADLQQYLVKR\nYTSNPNSPQNPLAALELKNDK\nNDGFELELNSK\nTVLIANTSDMPVAAR\nAHASTAGIPAHLPSAAGFLVEK\nNSALTPGLDYSSYPR\nQLTPHPWDALDTDLKVGDKVK\nINLIPQVQR\nFLINISHELR\nSNYYIMGLSK\nLFGEIMAPDNRAVKQR\nAALIDCLAPDRRVEIEVK\nIGASAVILSPIASQERPQYR\nAAMTVSISDMTVPPQKPEMIQK\nMPADQHLVYTIPSSSFK\nLPVTTLLR\nITGGIDGYFR\nKGLWQASEEQVAELSK\nEAYPFRPLVIR\nDAEAWFNEK\nSTGPYSLVTQQPLGGK\nKFGDNEDPLLVSVR\nLTIGLIENK\nANVIAGEAGGITQHIGAYNVQLEDGRR\nAQLAIAYQNEVLQK\nINELGFIETPYRK\nAKPEAVVEPLTTEEAAAVMK\nLANADGTEDGVKDFTTVPVYDK\nYTDVPALSTTSNNWNSASTR\nCGYWHLWR\nEADAHEFVVWAPNAK\nMFNDKVELTADIFKDK\nITGVIPVDQAVEQMKK\nIMVELPGIKEPER\nITGVIPVDQAVEQMKK\nLNVNHKVNNWLNVALK\nYTPNVADATEAQIQQATK\nNVYFTGIVR\nGKNPIYTNSEIQLFR\nCGEESTFTVAALR\nVSVVGAITSVDPAQ\nALMLDAIK\nEKLETEVAAGLFK\nTSFAIPQYFDKEK\nLTGGTALPGNMALGASGNTENAVK\nYSNYGTSALGWSGNAADPRPDYYK\nLLKEIFDENEPFTQTEDTKK\nGWITAEDIAK\nATLFDGSYHDVDSSEMAYK\nMPADQHLVYTIPSSSFK\nQIADLQQYLVKR\nNVTLNSISFK\nAYIAQGEVLPVATR\nYPLISELK\nLETSPEDIEGMHAAQGILTVR\nVQLVLIR\nGKQALYIMLMK\nTVATDGYDAIQVGFEDKR\nLSTFDVTTESVKTGDIYAK\nGLSVAFDLATHR\nIQVSVPAGIDNGQSIR\nIGVFVCHCGSNIAATVDVK\nGLDTDEQIDAFDAEHGIR\nITFLDTPGHEAFTAMR\nIGGLLLYNQK\nFVDKLYLLTK\nSQITGHFTPEQAKDLANVLK\nQLMLGSNNILGPK\nTSKLELVDVLR\nILIYLEGGTRFEK\nQVLFDKMTFNNMNGK\nAKWVYLFSEGNANMR\nQVLFDKMTFNNMNGK\nKGLWQASEEQVAELSK\nALLPKIDDEFESK\nATLFDGSYHDVDSSEMAYK\nHSPQDTEITITSELLPEEKR\nELQSLGLDVR\nSIANGIDIIR\nMITLDLSK\nVIDIWAAANDRVSK\nYHLIDMLR\nNLFDSQTNFMRPR\nFWGLGADGTVGANKNSIK\nVGSGDNEFTLGGETVLFRHEK\nIVYTPIHGTGMMLIPR\nAHNYELNASPYTVLCLDHR\nNPSNPAVVSEIDGEVTMGK\nSQITGHFTPEQAKDLANVLK\nITFLDTPGHEAFTAMR\nMPMVHDMEAILR\nGFESSVGTPFGVPIRK\nTLLDDTFTK\nLGHIMWEYVGMGR\nSFDLIVK\nIYKGDILTEEASVGGNFGR\nNIFAGMFGFDKK\nNLFDSQTNFMRPR\nAVETAADKIPAEITPEEIAR\nNSPGTVVTDMPVYRGEEFGLER\nNNDTVTTSAPVTAFGATTTNNIK\nIYKGDILTEEASVGGNFGR\nYTSNPNSPQNPLAALELKNDK\nYTSNPNSPQNPLAALELKNDK\nTNSAALAQILAK\nLVADSITSQLER\nMGAPMVDLIK\nQIADLQQYLVKR\nLASTHFYDNLPTTGNEFGR\nGFESSVGTPFGVPIRK\nALGILPAVK\nLLNEHGEFLNAEEGNEVLR\nFDAFKENIKPELFNPQK\nTSKLELVDVLR\nLNVVILDFDDEKKR\nGASLASVMGATLATKR\nAIQYNQAIAALNR\nMPADQHLVYTIPSSSFK\nNSALTPGLDYSSYPR\nYHLIDMLR\nYLSMPEIQSELPKDLR\nANNLAMLWSK\nEVYVMVVGETSR\nGLFAIGECNFSDHGANR\nDAFFPQSEDLYTCKK\nTDLSSFSLK\nTNSAALAQILAK\nETIEGNTNSIFENLGNKAPK\nVLSMYQDPAQREQEIKNISSVYK\nLASTHFYDNLPTTGNEFGR\nLVNGGSQLTVTSNSYDTQDEFER\nLTGGTALPGNMALGASGNTENAVK\nTNLYDGFEVK\nFVSAYIEGVQSNNVATAAK\nEMTVGYTLPVLKK\nAALESGVNQLADTVR\nEFTVPVNGLK\nYLSMPEIQSELPKDLR\nAQFSEEELEEKAPLIDR\nWYDFEPR\nVGSGDNEFTLGGETVLFRHEK\nVISPGTVIVSAGGEVSDVKK\nIMVELPGIKEPER\nMPADQHLVYTIPSSSFK\nLNVNHKVNNWLNVALK\nLTGGTALPGNMALGASGNTENAVK\nFQVEDFRGIYR\nKLWDPEQASSNGAVYPLQR\nNIFAGMFGFDKK\nRIDVQWEDPVVPR\nVVQEDRFTTIHIQELACVSR\nAQFSEEELEEKAPLIDR\nNLIDTGFNMINGATNHSFDRDFEGVK\nSSFYASLSAMHDPGWYK\nKLDIFESLK\nSQITGHFTPEQAKDLANVLK\nYPLISELK\nALLPKIDDEFESK\nVGIIGATGMVGQR\nTVELGKLNNIIEAR\nFVDKLYLLTK\nAVETAADKIPAEITPEEIAR\nYLTADEEKNYIIAQANVR\nLTPDTVEELSSKLPENSR\nGDILTEGYSTEKGELALGK\nGVSVEAEVGSIGGEEDGVVGKGEVADPK\nEGPALEQAITGYNDSK\nITGVIPVDQAVEQMKK\nNISSQMEPTLNTLGTSAK\nMITLDLSK\nYSQEEIDELVAK\nRIDVQWEDPVVPR\nIGMTSVFSADGK\nMYDSNEDLKYAYNAYNYSTER\nEQYGTRPLFYGPAFSSK\nGILPQGDGQTLTISGQTNAK\nGDILTEGYSTEKGELALGK\nFLHDVGASVVEEPFQK\nWAYVVGTAIALKK\nGIENTSGPLGQGHTFAVGAAIAAK\nGGLVKTEDLIEGIR\nYLTADEEKNYIIAQANVR\nVKYYMSLDVSHDSGLLNTGK\nIYKGDILTEEASVGGNFGR\nAHNYELNASPYTVLCLDHR\nTIEIPVEEVR\nIGTMIEIPR\nYHLIDMLR\nGFESSVGTPFGVPIRK\nGLFAIGECNFSDHGANR\nSNNPYWIINK\nSQITGHFTPEQAKDLANVLK\nMPMVHDMEAILR\nVGSGDNEFTLGGETVLFRHEK\nVGMNISNYTGDADLNAK\nIQVILNTWYGGEMKK\nIIGAEFIR\nGLILSLSK\nNGYLWIK\nHLESQLAEADNWTYCAENVK\nNDLAVVAPCLEK\nMGAPMVDLIK\nIYKGDILTEEASVGGNFGR\nDTTGEPVIGANVVVK\nLNAEGTLDETFMKNIGTGANGSITKIR\nEQYGTRPLFYGPAFSSK\nNIFAGMFGFDKK\nHLESQLAEADNWTYCAENVK\nMNNTFPTEGNLSGLSR\nSVVLGWDLPKR\nDTSNDPVNIALNKPAYASGNEANLDR\nFIPSIPSYK\nIDDKFLDEYYGKQ\nYTSNPNSPQNPLAALELKNDK\nEMTVGYTLPVLKK\nALGILPAVK\nFLHDVGASVVEEPFQK\nLATAWEGFTK\nANNLAMLWSK\nYLSMPEIQSELPKDLR\nGIENTSGPLGQGHTFAVGAAIAAK\nYHLIDMLR\nSSFYASLSAMHDPGWYK\nNLLTLVK\nVSAAYPGTPSTEISENIVK\nRLPNALFVVDPK\nYGFIYVER\nCGYWHLWR\nEQKGSDFPFVDIYKDGK\nSFKDFSGALGGIPAIMETVIMAIK\nETIEGNTNSIFENLGNKAPK\nEFIGAVIGPGGK\nTTLLSLNMETIITKR\nSYAESMVLDYSK\nNDWSSTLPINNR\nIAMDLLR\nRLPNALFVVDPK\nFSIAWSR\nEVINNLFFSEKR\nVLSMYQDPAQREQEIKNISSVYK\nYSLNAVFNR\nENPSHIGVAFDPSGPTFR\nVIVHLDAGNDQWVYNR\nYFDELMNTHDLR\nTSAADATKDAWNTVLEK\nNSALTPGLDYSSYPR\nEMTVGYTLPVLKK\nCDTPLIYYAR\nELGYPVIVR\nSAAFFANATYSYK\nTSAADATKDAWNTVLEK\nTVYQSLTLINK\nAIAAIILDK\nFTFQEYFRR\nYLFNGSFR\nKFENITQVWLGGDHYK\nFQVEDFRGIYR\nILDPRDTYECACQWEEKAK\nDTYVNIGNDVYTR\nAQFSEEELEEKAPLIDR\nYPLISELK\nSQITGHFTPEQAKDLANVLK\nAGSKEDSQNFMTLNGLWK\nNPSNPAVVSEIDGEVTMGK\nVTGTVTSEGEPLPGVSVQVK\nIAPALDIAVGK\nVLPGIAAIDDK\nIIGEEFIR\nQVLDEEEAACHPEVAPIQTEMNSVSK\nYFDELMNTHDLR\nFWGLGADGTVGANKNSIK\nAGSKEDSQNFMTLNGLWK\nGKNPIYTNSEIQLFR\nATINESTGQITITGLK\nYSQEEIDELVAK\nNIDLNLVNAQQAR\nLTPDTVEELSSKLPENSR\nNIEFVDQNPIGK\nNGDVVHMSSYAPLLAK\nFVFSALK\nYLTADEEKNYIIAQANVR\nTSAADATKDAWNTVLEK\nTFNLKVDVPLK\nGHNSMLVLRPADAEETTIAWK\nGDILTEGYSTEKGELALGK\nEYAEVNGIDPALAENPNAK\nNGDVVHMSSYAPLLAK\nEQYGTRPLFYGPAFSSK\nIGTMIEIPR\nSEGIVLGSDFER\nMYDSNEDLKYAYNAYNYSTER\nILEDAGVGFVK\nIYKGDILTEEASVGGNFGR\nTIEIPVEEVR\nYHLIDMLR\nLDMPIYMNSLDSNK\nLLPMVK\nYFHGPSMVVAAAEERGDNLVQGR\nFLHDVGASVVEEPFQK\nWAYVVGTAIALKK\nIMVELPGIKEPER\nHLESQLAEADNWTYCAENVK\nDTTGEPVIGANVVVK\nNPGDKVDNPMPIYANPYRWDR\nMGAPMVDLIK\nVNNDALTSVKDANFVNSLNGK\nFTTIHIQELACVSR\nDLNGDGIIDSDDQTMISK\nNIFDGIERPLK\nVWAPNMEVQNEYKVNIR\nMAELGTQLAHVDGGVPNMR\nIIGAEFIR\nLKENVDTLIVIPNDR\nIYKGDILTEEASVGGNFGR\nEAQVVEEQLVASVK\nHLESQLAEADNWTYCAENVK\nYTSNPNSPQNPLAALELKNDK\nVRTVGEQLSNQFAVGLAR\nYDSMDDFMQGK\nLSGTVEYYWNTTK\nVVNNLLSNALK\nQIADLQQYLVKR\nLATAWEGFTK\nIDDKFLDEYYGKQ\nAEYLESPTIDEREQEVLVR\nTFITSNEKVVAVGNITNYCR\nEAGELEKELLAEAK\nIAMDLLR\nNDWSSTLPINNR\nLSELFATQQLK\nAIEEPLREIVANAGK\nVENFAEELATEK\nELVHEAQGLTGDAFLNR\nISSILDKEEIPLAER\nIEEYFPVKDENADYDPMLQR\nMGVNLKF\nFIPSIPSYK\nKFENITQVWLGGDHYK\nYYKPASFDDAGYKSQIEEAVENGAK\nLKEISLAYDFPK\nMNSGEIEEGAMVLR\nFRPFLAFR\nSKGFTLFLEPK\nELGYPVIVR\nSAAFFANATYSYK\nEVINNLFFSEKR\nGTTIGTVTDATGHYFLK\nSIFDVQVK\nENMGFDITVEGVSADDTVKR\nVFFAGLTK\nGTTIGTVTDATGHYFLK\nNPGDKVDNPMPIYANPYRWDR\nLPVTTLLR\nIAPALDIAVGK\nVLPGIAAIDDK\nNPSNPAVVSEIDGEVTMGK\nAIEEPLREIVANAGK\nYPLISELK\nLKEISLAYDFPK\nSLEIPAVVSCK\nQVNIPSYLVK\nYFATCFKEEFGVTPK\nLAILQPINPK\nAMWPYIVK\nDFALNGALSK\nVRTVGEQLSNQFAVGLAR\nVTGTVTSEGEPLPGVSVQVK\nLETSPEDIEGMHAAQGILTVR\nNTLVSYFGR\nGVELLGTLK\nDAEVFEPLSK\nAGSKEDSQNFMTLNGLWK\nLNVNHKVNNWLNVALK\nAVLYDGSYHPVDSSEMAFK\nTWGAEYQKEMDYESFER\nEANNVMWGNLGEEGK\nSLGQFRLDGIPPAR\nKAGITDIITQQGEGYVTGSR\nENMGFDITVEGVSADDTVKR\nSEGIVLGSDFER\nILEDAGVGFVK\nMIADHKFDLIVNIPK\nLTPNSSDLGSAILSK\nIYKGDILTEEASVGGNFGR\nNMFALLNKPGYEEESK\nEAEYKDWTIEQITR\nNKDHSLSLLVGQELIK\nMYDSNEDLKYAYNAYNYSTER\nKMTIITTTFIPCGAK\nYFATCFKEEFGVTPK\nNPGDKVDNPMPIYANPYRWDR\nHLESQLAEADNWTYCAENVK\nSLDLGFEAR\nTLPNAGEIFR\nDTTGEPVIGANVVVK\nQFIESLGYPCK\nLMDIPQIK\nIPAELEKLSEISR\nWAALCEVQWSTPDKK\nLVAGELLDQNATQEQINK\nNKDHSLSLLVGQELIK\nIHADEIYQLGGSELAAR\nTLASHALCIFGDHQDVMSAR\nYHLIDMLR\nYDSMDDFMQGK\nHLESQLAEADNWTYCAENVK\nTSFDYVPEMAK\nQIADLQQYLVKR\nALTTAVDIIEK\nVRTVGEQLSNQFAVGLAR\nYTSNPNSPQNPLAALELKNDK\nLSGTVEYYWNTTK\nIHADEIYQLGGSELAAR\nGAFVTSPKPFPIIR\nGGNQVVFSSINYGTDTSAEGR\nSDAQQIDEVVVTAMGIKR\nNMFALLNKPGYEEESK\nLSELFATQQLK\nAIEEPLREIVANAGK\nIEEYFPVKDENADYDPMLQR\nMGVNLKF\nVENFAEELATEK\nCIPVQLVSQTDVR\nIAMDLLR\nFTEYSQFDLSQVNKDVLKK\nTSLLDCIR\nNVSEFWVR\nLKEISLAYDFPK\nLDRVFFAGLTK\nLGFTAENVYNQVK\nEGFGLLPK\nEVINNLFFSEKR\nNLLPAAFAK\nFRPFLAFR\nSNINNLYNSQLLTQNTK\nYYKPASFDDAGYKSQIEEAVENGAK\nYLFVLNYDKEPQK\nIAPALDIAVGK\nLKEISLAYDFPK\nNFGAVGIGLCR\nSLEIPAVVSCK\nVFDLDGTDVTGK\nAIEEPLREIVANAGK\nELGYPVIVR\nVADGYGQNFLIK\nLGFQGYKEVQYNSLQIAK\nYPLISELK\nLPFDKFISAK\nNHYNELAVTLYQPMNDR\nKYGQTGETNWMSSAQYEGAQIDGDNLK\nIVTVTGDGIANPQNFR\nNTLVSYFGR\nAVLYDGSYHPVDSSEMAFK\nSVVTGVEMFR\nSPMLWGDSYTTNYTDKTDATVSK\nGAFVTSPKPFPIIR\nGVELLGTLK\nFAFFSK\nLVLMDSVVKHELASSAYNK\nAALLLPFQEDKR\nENMGFDITVEGVSADDTVKR\nVYWEDGAQITPPHDTGIMDEVKK\nLTNILESHITGDPTLR\nQSSNISSTVLYTTIK\nNKDHSLSLLVGQELIK\nSEGIVLGSDFER\nGGLKEKVESVMASAEASEEVK\nLTNILESHITGDPTLR\nYGLGSKDTTPADIISVFNNKDKK\nVLDSDTKYFLIAK\nFCKPQGLIITDSDSFEAR\nAQVQVEAFLK\nIYKGDILTEEASVGGNFGR\nNHYNELAVTLYQPMNDR\nSQITGHFTPEQAKDLANVLK\nGIYDFGMK\nEKPWSPLSMNLR\nHNMVDDVIFSPR\nYLQLSETTVNIGKNDITADSR\nAGMSEQTLNTALMAPK\nTLGELKEALGVVK\nIPAELEKLSEISR\nDTTGEPVIGANVVVK\nEELIGVNAGIVK\nHLESQLAEADNWTYCAENVK\nLADQIIVELNAAHSK\nMEVVITNDLETR\nLLIENGHPEIQIIAK\nLEGKPFNLFVTEGQK\nNPGDKVDNPMPIYANPYRWDR\nIGYPMMVRPSYVLGGR\nQISLLLR\nGGLKEKVESVMASAEASEEVK\nTLASHALCIFGDHQDVMSAR\nTSFDYVPEMAK\nADLEIVLK\nAALIDCLAPDR\nDGVIGISMLK\nNKDHSLSLLVGQELIK\nLMAAELYKPFIIRK\nTTPSVVAFVDGGER\nHQLDPDLYPDVNWRDETLNK\nQIADLQQYLVKR\nLGVLGFEVDHER\nYHLIDMLR\nLVLMDSVVKHELASSAYNK\nYTSNPNSPQNPLAALELKNDK\nDLYPLDTADGQR\nGAFVTSPKPFPIIR\nTTQNLLDKNLAEVNSLSR\nCIPVQLVSQTDVR\nIEEYFPVKDENADYDPMLQR\nANDTFVGTLEVAK\nMAGYGITPIDVK\nTLASHALCIFGDHQDVMSAR\nGNVVYADGEFKGTPGMGQFVK\nLGISVYPDKSPKEEVYAYMEK\nAEFPLNIENEK\nVKFWDEYLEK\nNNEAVYKPEELDILR\nGGNQVVFSSINYGTDTSAEGR\nLPPEMPLVTGQR\nTSLLDCIR\nFTEYSQFDLSQVNKDVLKK\nTYLPMDGVAMK\nFGNVLGSNGSVIPR\nVQLIGGIILHQGR\nLKEISLAYDFPK\nIAMDLLR\nMNESQMPAQYAEQYNNMYK\nNLLPAAFAK\nSMTDITDNDNGNPTKVPVTNVNITYDK\nMYPLKFEPILK\nITETQMNKDQITNPLEAIR\nMGVNLKF\nNFGAVGIGLCR\nIAPALDIAVGK\nVGFNWDVK\nELTSKPLPEMEITQEMR\nLYLPDIK\nASAMFANTLPTNVNAER\nNPSNPAVVSEIDGEVTMGK\nRELLLSDLAYAK\nEAVISEINLSTR\nSMTGGSGNFSFEFSR\nSVVTGVEMFR\nNTLVSYFGR\nNHYNELAVTLYQPMNDR\nRADLIPNLVNTVK\nKYGQTGETNWMSSAQYEGAQIDGDNLK\nYLLMATMR\nNGDVVTAEAILNR\nMNFVEELR\nGILYFPK\nSHYEYFFDMR\nMIDDLLR\nLMAAELYKPFIIRK\nSPMLWGDSYTTNYTDKTDATVSK\nYKVEVIGVQVDAINR\nADLELVLQK\nRELLLSDLAYAK\nGGLKEKVESVMASAEASEEVK\nNKDHSLSLLVGQELIK\nNKDDIVGTVATIEYDPNR\nKIMITGQMADATDLIK\nLNDIAEIQLDR\nNKDDIVGTVATIEYDPNR\nYVYMFSEGNEMMR\nSHYEYFFDMR\nAAACGGVTTVFDYPVQHTGETIR\nEALQAWGNFDPAGVRK\nEELIGVNAGIVK\nATGITCDKLQTIDGTLQIK\nHLESQLAEADNWTYCAENVK\nSEGIVLGSDFER\nIIGGDALYGASDNIER\nLLKPGFDAICATIK\nYKVEVIGVQVDAINR\nGIIVCDDAATEELKVGTYR\nNHYNELAVTLYQPMNDR\nIASVMDKLGFQEGEMIEHK\nSAVSMYNLGNTLSQQQK\nTLASHALCIFGDHQDVMSAR\nIGYPMMVRPSYVLGGR\nMLQEAVDALIDNGRR\nGGLKEKVESVMASAEASEEVK\nAVAIALQNLAR\nAVIRPVAMTEEELAAAPEATK\nTSFDYVPEMAK\nALASHALSIFGDHSDVYACR\nMAVDELLK\nTSQNSELNNMQDLVEDYKK\nAPLIALTATATPK\nATGITCDKLQTIDGTLQIK\nDGEKHAWNPETISTLQLATR\nNPGDKVDNPMPIYANPYRWDR\nYGFIYVNYNNNHEGDFSR\nNFAQTELQPGVLER\nLYEEKEAEFPEPEQLRELER\nDGVIGISMLK\nMLQESVDSLFDNSRK\nDLVMNFIKK\nNFDYQVFQR\nLFYTDSNHNLWVGTTK\nLMAAELYKPFIIRK\nELGTENLEALAK\nFYALDLK\nCETDFVAQNADFVK\nTLASHALCIFGDHQDVMSAR\nGRYGTGLLFLPK\nFAAFGRFPGGFTK\nVTSAVDDEEGLGFTYK\nYTSNPNSPQNPLAALELKNDK\nQIADLQQYLVKR\nIEEYFPVKDENADYDPMLQR\nAAACGGVTTVFDYPVQHTGETIR\nDLVMNFIKK\nLFVNSPNALEGNEISK\nNAINAPIQGSAADIIK\nQEAVLDAPVISEAAEKTNDENLQR\nLLKPGFDAICATIK\nIFPAVNITASSTR\nSGSQPTLTASAHIGAMDAVNFEK\nLFYTDSNHNLWVGTTK\nTLQISYIGMQTQEVAIKPMVK\nVVLLVETKNEKDQDAIEILK\nKYGLFDYYGAEDAER\nMLQESVDSLFDNSRK\nKYGLFDYYGAEDAER\nSMTDITDNDNGNPTKVPVTNVNITYDK\nLISDYFR\nVGFNWDVK\nNFGAVGIGLCR\nIVDVPGASDVLK\nLFPDAWVYHK\nYGLKDVWLPK\nLKEISLAYDFPK\nIAGVQISSTSSDPGASNSVIIR\nGIDGSPDLDGQDEGESGFYR\nFTEYSQFDLSQVNKDVLKK\nHLESQLAEADNWTYCAENVK\nRADLIPNLVNTVK\nIASVMDKLGFQEGEMIEHK\nLFVVPGNVDAPK\nIWLRPDVMAQYK\nASAMFANTLPTNVNAER\nQSFYAAFYK\nFMATLVESPIIGKK\nKIEILVNFCPK\nSLGQFRLDGIPPAR\nIWLRPDVMAQYK\nGGTGLSRAEALELVNQVR\nSIFYAQLEDR\nLNDIAEIQLDR\nGSLGGGFSSGGFSGGSFSR\nGSAQNPDIFFQAR\nIAGVQISSTSSDPGASNSVIIR\nVIVQFVVNKDGSIVDAK\nNKDDIVGTVATIEYDPNR\nGILYFPK\nGAFEIYSNEREQNNPFIQR\nYVYMFSEGNEMMR\nATGITCDKLQTIDGTLQIK\nTYLPMDGVAMK\nFCAPLPAEVVK\nIAPALDIAVGK\nFSDFDESYGLR\nGISTLAGQNSKPLVLVDGVER\nAKLDVINDLVDR\nFFEQDSLTEDEMREGIR\nELIDAFTK\nVIVQFVVNKDGSIVDAK\nTLASHALCIFGDHQDVMSAR\nIGYPMMVRPSYVLGGR\nTTFSLFYSGYHTGR\nMLQEAVDALIDNGRR\nQIPLGTFGQVR\nGTLTMAWAIANR\nHGITFIGPTSDIMR\nLAPFDTPQATPGSLR\nGGLKEKVESVMASAEASEEVK\nGLTVNATGITAIGR\nGIIVCDDAATEELKVGTYR\nSLVVGKPAAMMLIK\nAICDEKGIDVYEIVK\nQPFTIIDDETTTR\nDLVMNFIKK\nMLQESVDSLFDNSRK\nAVAIALQNLAR\nNTLVSYFGR\nNGLCTIVAFNK\nQEGYNISGLPANAQELGK\nILEYLAVQSR\nDGVIGISMLK\nATGITCDKLQTIDGTLQIK\nTVSTNPCGEIPLCPYDSCR\nNPSNPAVVSEIDGEVTMGK\nDLVMNFIKK\nLFVNSPNALEGNEISK\nGISTLAGQNSKPLVLVDGVER\nAGDIESGKEYTITYVIDEK\nLLDEASTTLPSGLK\nLLANLLGK\nFYALDLK\nSLTSVIGEDELSDMDKK\nNAINAPIQGSAADIIK\nIEEYFPVKDENADYDPMLQR\nLISDYFR\nGSAQNPDIFFQAR\nKYGLFDYYGAEDAER\nEYLEEYINGAGK\nKYGLFDYYGAEDAER\nYLEMAEGYIK\nALENAGYNVYPVQSMTR\nTTPFLTHEVFSNYHTETEMMR\nTAFKDLSYNSINTDTDFANAK\nALMNIEVPTAK\nIINEPTAAALAYGLDNEKEQK\nAEAVRDLMVNEFGVPASQLK\nIWLRPDVMAQYK\nIAGVQISSTSSDPGASNSVIIR\nIINEPTAAALAYGLDNEKEQK\nGIDGSPDLDGQDEGESGFYR\nSVITVGPYLR\nLFVVPGNVDAPK\nDAWNTVLEK\nAFLTGYELK\nGALNVSADYAYNTNNPISSYQHYQR\nSVTDENDLMIINK\nQQKDAVSCGYFNLLR\nKFMASIEAALEKGDVEAAK\nIILGGDHLGPNCWQQENADAAMEK\nQNFNEWKDPEVNSVNR\nMPDGDIWVGTR\nVEPGLVYSFK\nGLNFDEKEAFVIEK\nGSAQNPDIFFQAR\nIWLRPDVMAQYK\nFSIPFK\nQQKDAVSCGYFNLLR\nLKGASLASVMGATLATK\nNTGNDFYQTLGSTIDGRR\nGLITEEERYKEVVETWK\nILDPRDTYECACQWEEK\nAGETATVVAILK\nFSIAWTR\nALENAGYNVYPVQSMTR\nLKGASLASVMGATLATK\nGSLGGGFSSGGFSGGSFSR\nVIVQFVVNKDGSIVDAK\nGAFEIYSNEREQNNPFIQR\nGTSIGVITDLDGKFR\nSPGAYFADALDK\nVSLTAQFGLNK\nEMSGRLEEMPGEEGYPAYLGSR\nLNTISEEIVLK\nGFNAVPTVPMVPESQLDDMRNR\nGIDGSPDLDGQDEGESGFYR\nIYKGDILTEEASVGGNFGR\nLSYTYIHEFMR\nIGYPMMVRPSYVLGGR\nSVGELIQNQFR\nALNIFGDHQDIYACR\nLNDIAEIQLDR\nTLASHALCIFGDHQDVMSAR\nVIVQFVVNKDGSIVDAK\nVGGIYTVLSTR\nELIDAFTK\nSIANNNIVVTDEMPVNDAR\nTFGDHMLGAVLK\nQIISDYDLSMAK\nYVVMSAPSKDDTPMFVCGVNEK\nYNDYLGNYTLTCK\nILDPRDTYECACQWEEK\nMLQEAVDALIDNGRR\nVLLLGSGALK\nGVLPFCQDTGTAIIHGEK\nGTEYESFGGNKVYHTTILPFTR\nMLQESVDSLFDNSRK\nSLPIILR\nVVFPWK\nGTSIGVITDLDGKFR\nILGTSAEDVDAAEDRELFDK\nLAPFDTPQATPGSLR\nAIGYEGDMENGSLYVR\nVGIGHGNLAAMLLREETK\nQNFNEWKDPEVNSVNR\nTVSTNPCGEIPLCPYDSCR\nALNIFGDHQDIYACR\nEWAWDTVNK\nIDGSNYWMNEDGSYAK\nRLVDVSQDLIIR\nTSTENNPTIVNLDTSIR\nMFKAPFSFDGR\nEGQTLVNINTSFGFKK\nNGAFSLVGGGDSVACVNK\nTLEDHYRDMQDMEFTIQEGK\nSLGLDPVYMGIDKK\nLLDEASTTLPSGLK\nLLANLLGK\nIDRFGVVQPNIQSLEDK\nGKIDPLIGLKENVIIGK\nSNNSTLPYASVIVK\nEVQLSYSFPR\nAIVPDIIR\nLISDYFR\nIIAATCTLPIVK\nILGLLGK\nIAPALDIAVGK\nIMTNALPVMYPDSK\nGVLPFCQDTGTAIIHGEK\nNFGAVGIGLCR\nQTLKGHIYDANTNEPLVGAAVTYK\nGIDGSPDLDGQDEGESGFYR\nSVITVGPYLR\nIIAEISLYK\nMMELVSGNGFAR\nIINEPTAAALAYGLDNEKEQK\nGVFDEFPNAK\nIWLRPDVMAQYK\nVQSALLEAMQER\nGKIDPLIGLKENVIIGK\nCTYFAVIDKLQR\nLFDPSQASGNGAEYPLQR\nALENAGYNVYPVQSMTR\nVANEGSTIKEEDFQYVFNR\nATDGSVAALNTGHGNCINGLFVR\nIAGVQISSTSSDPGASNSVIIR\nGSAQNPDIFFQAR\nLKGASLASVMGATLATK\nQQKDAVSCGYFNLLR\nSLGANDFDIMVGGEEQHFHR\nGTSIGVITDLDGK\nQQKDAVSCGYFNLLR\nIFQALAIAR\nVPESIITFR\nAIGYEGDMENGSLYVR\nIWLRPDVMAQYK\nRLVDVSQDLIIR\nEVPELEEEEEEEGVAKV\nSLGANDFDIMVGGEEQHFHR\nGLITEEERYKEVVETWK\nILDPRDTYECACQWEEK\nLKGASLASVMGATLATK\nAGETATVVAILK\nFVYVLQPDNTVK\nGLITEEERYKEVVETWK\nIVDLVSPIGK\nAMDVLFPK\nTRNFEWIVGGNITR\nITGGIDGYFR\nNTGNDFYQTLGSTIDGRR\nQPSVQVTGVVTK\nMDRSGADFFEVVR\nRGVAAFVPEWNAENCIQCNK\nFFLPVSK\nALNIFGDHQDIYACR\nAADFLDGIK\nFSIPFK\nDGSLWISTR\nLYLNAGVYTGQTDYAKAEEYASK\nTIDRPEDTLVRDGR\nVLLRPVTAMEIVQNK\nSKDVNGSADFVMEINGAYR\nQLFMQFK\nMLQESVDSLFDNSRK\nQVYENQGHMYENILIPITDGKR\nVLLLGSGALK\nGTEYESFGGNKVYHTTILPFTR\nASDFVYAWK\nMLQESVDSLFDNSRK\nGSLPIALDEVITDGHKR\nSSVDKFYTQEVLQQMK\nTFGDHMLGAVLK\nLVEEKNVDCYIINTGDFMGKK\nHLESQLAEADNWTYCAENVK\nQPSVQVTGVVTK\nMPVTFNEIEYYGRGPGENYSDR\nEIETYHNLLEGGQEDFESSGAGK\nILDPRDTYECACQWEEK\nITIPGFR\nRGVAAFVPEWNAENCIQCNK\nAGLDDKTIMDRNPFLYK\nTTCIFINQLR\nALNIFGDHQDIYACR\nAIGYEGDMENGSLYVR\nNNDEVIATLYER\nSSVDKFYTQEVLQQMK\nFYLSLAR\nNCETSEGLWAPSIR\nVVFPWK\nIAPGFEITSYTK\nILQLVLK\nVLFGFQAEQNNYKDIAAEK\nAFKELNYSQYLIK\nDGSVVVLGYTDR\nSNNSTLPYASVIVK\nGKIDPLIGLKENVIIGK\nVLDLIAHMASVNA\nLYLNAGVYTGQTDYAK\nAIVPDIIR\nAGEKYDFSLFAR\nTCSPDIPDVMYER\nVIVQFVVNKDGSIVDAK\nKLEEFNFSFR\nAMGIQTLGPDVNESNLK\nADPYAFYSELRPGTASR\nNGAFSLVGGGDSVACVNK\nEKPTWLEVDAGKMEGTFK\nIIAATCTLPIVK\nQTLKGHIYDANTNEPLVGAAVTYK\nEIETYHNLLEGGQEDFESSGAGK\nTVLDYNEVE\nATPAGAIAQFAAAGK\nGGEEQHFHR\nGIDGSPDLDGQDEGESGFYR\nVIVKDVDENGNIVDVMRETSVGR\nFIPVYVTENMVGHK\nKTHNQGVFDVYTPDILR\nEISTTIAFVR\nVLFGFQAEQNNYKDIAAEK\nSLGANDFDIMVGGEEQHFHR\nGTSIGVITDLDGK\nGSAQNPDIFFQAR\nIITEALNGFAK\nINMEYESIEGTIK\nLFGVPMVPTVSKK\nIWLRPDVMAQYK\nNTELKLIDEFGR\nVKTNWAQIDVVLK\nFFINISHELR\nGYVATVLVSNGTLK\nVTNPHLMLGGKDSDTALEWIQTK\nGTMVTIGDGYYEPFDKPATIK\nINVNTECQLTFAAATR\nSLGANDFDIMVGGEEQHFHR\nVPESIITFR\nYWSFIQK\nINGISVAYTIPK\nAGLGGMTIDLQK\nNIFDEGYIEKGEGLR\nTSLLDYIRK\nIIAEISLYK\nGAVVAVTGDGTNDAPALNHAQVGLSMGTGTSVAK\nLYLNAGVYTGQTDYAK\nVESGVLHVSEEVEIVGIKEETR\nKTDDMVGPSEKLPVVLGTAVPSSNNTNLK\nYAQNVDLVNPEASASYTNTVQGMQYQGK\nRGVAAFVPEWNAENCIQCNK\nQPSVQVTGVVTK\nGSLPIALDEVITDGHKR\nEGLTASEFFISTHGAR\nFFLPVSK\nAMDVLFPK\nWKFLDAGALR\nWIIANYKETQIENLR\nHASDDEPFSALAFK\nIEEELGDLAVYGYKR\nVIVQFVVNKDGSIVDAK\nLNDIAEIQLDR\nAADFLDGIK\nQVYENQGHMYENILIPITDGKR\nVYLNFGNGTGRIE\nSGVLTGLPDAYGR\nWIIANYKETQIENLR\nDGSNGWTIPVK\nLYLNAGVYTGQTDYAKAEEYASK\nTSLLDYIRK\nIVQTSSSHEPFEVPFYR\nILTAKEELGFLDNPSK\nLAMMTGEQPSGTALALQK\nLPSLFGR\nILECGCGPCIGMGQAPLSK\nIAPALDIAVGK\nYKDLNGDGVIDDYDKCLIGQGDVPK\nSLLSSLEGK\nGSLPIALDEVITDGHKR\nAGLDDKTIMDRNPFLYK\nLSNGEDKGYQYSFNAILTK\nRGVAAFVPEWNAENCIQCNK\nITIPGFR\nGTEYESFGGNKVYHTTILPFTR\nNDGFELELNSK\nATPAGAIAQFAAAGK\nQLTPLMFPK\nQILAALNIK\nGNESDVYSSEIPAEFQK\nGLAFIDNMVKR\nYALGDTVTAGEDSITVDGKEIK\nTIQDELGGSGQEQEIEEMRLK\nVLDVCDALEKDDYETVGQK\nDGQGKEVTAEANTILFSR\nTQAVLDNFGVSEASAAAR\nLGWGIVGNDR\nVLLLGSGALK\nHASDDEPFSALAFK\nYSGINPENVNNLGYDTSGGYPNGR\nILLIDTEKGEIYYDGELKK\nFIFHQFHDDLTGTSIPR\nAMGANWTFTPTLGVPHNER\nVLTGHAIPPYTGGLTNQFAYK\nYDVENISDEAFEK\nLLDEASTTLPSGLK\nTVLDYNEVE\nVLDLIAHMASVNA\nIEEELGDLAVYGYKR\nANYVFTLATTK\nVVSWYDNEIGYSNK\nLTPDTLTR\nAALSAIDGNAAMDELK\nLYLNAGVYTGQTDYAK\nSGELPSIQISSSQGNYGVK\nGAEPSLEPLLK\nEMLLDAMENPEKYPQLTIR\nAVQIGGPSGGCLTTQHLDEPLDFDSVKK\nYALGDTVTAGEDSITVDGKEIK\nATPAGAIAQFAAAGK\nSLGANDFDIMVGGEEQHFHR\nGVPCLVAVQQDYTGK\nYSGINPENVNNLGYDTSGGYPNGR\nVTPDLDSQYKDGTLNIAIDMK\nLLQDDAFLAR\nMKVPGLNISQFNQVK\nVQGFSDFQIAR\nGIDGSPDLDGQDEGESGFYR\nNYYPDSYTYLPR\nVLVITPPAIQSGWKK\nLLVQQEPDASSFPNGGIR\nMLDFFR\nVTNPHLMLGGKDSDTALEWIQTK\nGSAQNPDIFFQAR\nMSMSVLNPTLK\nGTLDLGMIK\nQYPAEAEELFK\nVSITFGSTPLR\nGYVATVLVSNGTLK\nQQIASDIEFISK\nGTDLVIETAGAEVTSR\nSWDRVNAALENEEIIK\nVINLDKESEPDIWNAIKR\nNMYAINAEATPTESAWEK\nQNFNEWKDPEVNSVNR\nIAVQLELPIGTRK\nIIAEISLYK\nSAWNWQLK\nSWDRVNAALENEEIIK\nAGLGGMTIDLQK\nALNIFGDHQDIYACR\nHASDDEPFSALAFK\nLGKGEYDLSEMFVVHK\nAGATYVSPFLGR\nGSQFKQPLLEFSGACAGCGETPYAK\nYTANLNTTYNILK\nVINLDKESEPDIWNAIKR\nYGTPIYVNQPVIFQHSVK\nTEFTLHDGEIFYR\nMSGLSFIER\nGLELNAFRAPTDNDKQVDGDWYQK\nVYLNFGNGTGRIE\nSLLSSLEGK\nIVVMKDGIVQQVDTPQNLYNAPK\nEIEGVEVYVQVNNEGKPEIK\nTEFTLHDGEIFYR\nLSNGEDKGYQYSFNAILTK\nAQINNPMVDVDLK\nNVTVSLEASGAGVQITGNR\nGVPCLVAVQQDYTGK\nEMNDLPESLKGIVK\nGSLPIALDEVITDGHKR\nNGLLIIEAR\nLPSLFGR\nGTVNLDFADVK\nIGFQGTLLIEPKPQEPTK\nLLSILPR\nIAVQLELPIGTRK\nCDDLHEFNPMMGHR\nVLLLGSGALK\nATPAGAIAQFAAAGK\nSAMLSNMACSLIK\nGTDLVIETAGAEVTSR\nMDNKGVEFSINYANNFSK\nITDENRLVAALPTIK\nFGLMQITR\nVVSWYDNEIGYSNK\nANYVFTLATTK\nAIIDAAIDVER\nEAQNKHYDAVVEVVADYMKK\nYSGINPENVNNLGYDTSGGYPNGR\nGSQFKQPLLEFSGACAGCGETPYAK\nVLDLIAHMASVNA\nIVVMKDGIVQQVDTPQNLYNAPK\nQAVTNPQNTLFAIK\nVLDDLYKPEYEKMELVEK\nVQGFSDFQIAR\nATPAGAIAQFAAAGK\nGVPCLVAVQQDYTGK\nSVYDFYMK\nYSGINPENVNNLGYDTSGGYPNGR\nITLPDFEK\nNHEAPEDIEYYMCGPGPMSK\nGVIVSVGGQIPNNLAMK\nKFMATLVESPIIGK\nQYPAEAEELFK\nGTLDLGMIK\nMSMSVLNPTLK\nGSAQNPDIFFQAR\nVTPDLDSQYKDGTLNIAIDMK\nTAFGIDKILSPK\nTFDLNLFNKK\nTHSQTSGWSLTEQDPFNNVGR\nGVGFMRPYFEVSGACGGCGETPYYR\nVINLDKESEPDIWNAIKR\nIAVQLELPIGTRK\nQIQVFAEDALK\nGALSVDLITR\nNIDFQMDANLK\nLGDYVVNVVEASSDVKEK\nIIGDNTDMYAQAYFDYDSKK\nWVYQFNEGNAEMR\nMYDSNEDLKYAYNAYNYSTER\nAKLETFMFGAVAYSDNVNAAK\nDKFNVNVLGIR\nAYKLVMPDLTVTK\nGSQFKQPLLEFSGACAGCGETPYAK\nYTANLNTTYNILK\nELLLNVSYK\nVINLDKESEPDIWNAIKR\nSITDPEIFVK\nEYPCDGLIAVNDKAATNDVLK\nINPLIGNAGVSAVPDSAR\nAYGLIDSVIEHR\nSLIPLDKEAIFESVKK\nLNLHEIYGDFQGK\nNATLLYFR\nLTWLNENTLTYQTNIKK\nIATYNFSPTPLSER\nIGSDKLSPQEEMNLSYLASK\nTEFTLHDGEIFYR\nIGSDKLSPQEEMNLSYLASK\nGYNYEDAIVLNER\nVRQPLQCIMIPVADEEQK\nASGNDIVAPYAEKYPGATFVEGK\nYALGDTVTAGEDSITVDGKEIK\nMSKEGFMQDMPLFTDFK\nVVLKLPAALAPVK\nGVGSLNDSQSKPLVLVDGIER\nLSGGKINPLIGSAGVSAVPMAAR\nSMANQALESVADEAISK\nGSLPIALDEVITDGHKR\nSNTFNQTFYVDASASSGYK\nEAFPLLR\nGYNYEDAIVLNER\nETIEIEVRNPNPVVTLR\nVLLLGSGALK\nMADLFEASTNAVK\nTRSIIEAAFYGNNVVK\nAAMTVSISDMTVPPQKPEMIQK\nLTDSAETAMYEGDGTCMLR\nTWISSSQLKDEKIEAIYAQDPVK\nMYDSNEDLKYAYNAYNYSTER\nGSQFKQPLLEFSGACAGCGETPYAK\nASVYIPEDMMQR\nALEIEEMQLK\nWEEVVKPVTSGQLNGLLYKR\nEAYPGDIFYLHSR\nVVSWYDNEIGYSNK\nGVNLVLAVDAK\nITIQTGQGPITLR\nLETLHGVVFDGLTK\nTRSIIEAAFYGNNVVK\nMLVSAAEMLK\nYALGDTVTAGEDSITVDGKEIK\nLNPYNNVYHPWNWR\nGIDGSPDLDGQDEGESGFYR\nVQGFSDFQIAR\nGVIVSVGGQIPNNLAMK\nGNYTMIFDRYEPVPK\nDVPGVGDDALKDLDER\nVPITVLIR\nLSNVTVSMDLVK\nSLALNWGVK\nSLTEIWLGGDHYK\nTGNDADVYMVNPVYAQSSNR\nLLNNPTLIDDKYSPLR\nIIGDNTDMYAQAYFDYDSKK\nYKVPEFETLTLK\nAIDEDLALQYAQSK\nGSAQNPDIFFQAR\nINPLIGNAGVSAVPDSAR\nEIIVTDNEDGNSKTYLIPYGSR\nGTLDLGMIK\nSVISLKAETHNFPTTVEPFNGASTGTGGEIR\nQPLQCIMIPVADEEQKAHIEAVK\nISFVFQDSR\nTKLETMKDMEIINEPITIK\nGTEYESFGGNKVYHTTILPFTR\nTGEYHTLTGNMSGCLLADYEIGQRK\nYSGINPENVNNLGYDTSGGYPNGR\nIIGDNTDMYAQAYFDYDSKK\nVINLDKESEPDIWNAIKR\nDVPGVGDDALKDLDER\nQIQVFAEDALK\nDSNYIYGPSLPR\nRKIQTDAISGFTDGLSIVK\nNFILSAVTGYQHLKDR\nASEPYILLGR\nNFILSAVTGYQHLKDR\nGVGFMRPYFEVSGACGGCGETPYYR\nIAVQLELPIGTRK\nHAWNPETISTLQLATR\nVLFVNGETQQNTDSDSYTLK\nGSQFKQPLLEFSGACAGCGETPYAK\nINPLIGNAGVSAVPDSAR\nFHFLPDLR\nIGGLKLELSELR\nQILLDTYYGRDYVEGETAAK\nMPEVLRPETDFNVTVSEK\nGNYTMIFDRYEPVPK\nEAYPGDIFYLHSR\nFFEQDSLTEDEMR\nGYNYEDAIVLNER\nYALGDTVTAGEDSITVDGKEIK\nTVDIVDEMGEAAK\nYSLVPTDNSAGNFVK\nIDVVVQTSGQLRDLAASR\nLSALVEIYR\nVITLDAGSYLNK\nALFDYQIK\nLNGALDVFR\nHAWNPETISTLQLATR\nTGNDADVYMVNPVYAQSSNR\nGALMLSVSIKHPDSEAFIDAK\nIGGLKLELSELR\nYAGLDGTEIAISESQER\nWTCDGSPEFTIEEVDKADR\nVFIEDTRLHAIVLPDGR\nGYNYEDAIVLNER\nNIMALAAIK\nMPEVLRPETDFNVTVSEK\nLLPVGLPHQLEDSGNINR\nKYSPQEISAMILQK\nLVQDDVYTSVHIEEYEAEAR\nADHANTMNQLFAAYAR\nQNLDLTGGTFYLESNLAYMR\nYSISNTAEYGDYITGPK\nADHANTMNQLFAAYAR\nALEIEEMQLK\nEIIVTDNEDGNSKTYLIPYGSR\nSAMLSNMACSLIK\nLTLNYEIIGKSDEEITK\nTRSIIEAAFYGNNVVK\nMYDSNEDLKYAYNAYNYSTER\nTNECMYSELTTDHPIDLCR\nVLLLGSGALK\nLSVFASAANTDRDSYYGPGNDPLK\nGMLNWCDPQSGRYDFK\nIGLGGGSVSSVDTGRYSSGIELNAVQR\nLYENGSMGDIYINQR\nLSNVTVSMDLVK\nDVPGVGDDALKDLDER\nYDANNIYLAANYGETR\nSLALNWGVK\nVVSWYDNEIGYSNK\nLFTGAATKLDAEGVKLNGMADISR\nIISETDFPLSER\nGNYTMIFDRYEPVPK\nLVQDDVYTSVHIEEYEAEAR\nACEFHFQPDWYR\nLADRVNTGEINSNLSLNLNYSR\nYALGDTVTAGEDSITVDGKEIK\nLSGGFLFK\nYYGGCEVVDQSEQIAIDR\nIGLGGGSVSSVDTGRYSSGIELNAVQR\nTGNDADVYMVNPVYAQSSNR\nDVILNDYVIDNQHHLSLSGGGTNAR\nDTYECACQWEEKAKDLAGR\nGSWAYTDELTSVK\nALESPDINYISVK\nQPLQCIMIPVADEEQKAHIEAVK\nLTLNYEIIGKSDEEITK\nISFVFQDSR\nVWFDRDILR\nQLVANGCIAVSEGANMPSTPEAVR\nCLFWADHGSTNYDATDLK\nAAAAGENEEYTDMYPSFAK\nDVILNDYVIDNQHHLSLSGGGTNAR\nLSDGQFCTAGSIIYR\nLTFTPVTAQYVK\nIIGDNTDMYAQAYFDYDSKK\nVINLDKESEPDIWNAIKR\nIPGAEYFIK\nDVPGVGDDALKDLDER\nAFYTPILR\nMHILDKITETIAEPR\nFYSPYFVGPGQK\nSLDESINLPGSMPEK\nSIGLAYFR\nFHFLPDLR\nNFILSAVTGYQHLKDR\nMPEVLRPETDFNVTVSEK\nGQTFELYAIK\nIGGLKLELSELR\nNFILSAVTGYQHLKDR\nLPGTLAPEIIEK\nNIEKFWEDNEIFKK\nQILLDTYYGRDYVEGETAAK\nFIENGMITGESWSVTK\nINPLIGNAGVSAVPDSAR\nSIYLIELNRDQNHAVLCQYDATTGK\nTVDIVDEMGEAAK\nNAIDGDLNTIWHSR\nDLEFGTGGLR\nFYVIDGIK\nLGEGDKVVSLIVPR\nQFTINDGLQGNQFMAR\nCLFWADHGSTNYDATDLK\nCAYVCPHASIRPVAMTEAEAANAPAALDMTGMK\nQIDNQLSSIELANHNAFNSVR\nYSISNTAEYGDYITGPK\nFATSDLNDLYR\nYSPLAENPSSGVVDFPSNGYHYR\nFIYGVLEKPFR\nVGMNMSNFTGDADTDMR\nQAISLLADQELK\nQVADYIKDKDFAINVISK\nSTLIAEESDGGDNEGWYIQKYPGR\nAGVPVQFFSNR\nVFIEDTRLHAIVLPDGR\nESSDEVIIMTDDGSYGR\nTQIRDFFFR\nAAMTVSISDMTVPPQKPEMIQK\nSQILVDGMSTLNPK\nIMGNTLATQAVQEIK\nDNNIFLVK\nVLLNESDVFR\nSQILVDGMSTLNPK\nETTTASVMTYGYNPLISK\nIVADNIQGAHIPYEGAIGTSIAK\nGSAQNPDIFFQAR\nMYDSNEDLKYAYNAYNYSTER\nEIIVTDNEDGNSKTYLIPYGSR\nQIDNQLSSIELANHNAFNSVR\nDVPGVGDDALKDLDER\nLSTNLINFER\nTFGNIVTFR\nVTIKPNDTIIFSSNPIPGNEK\nGVLALMCDSTNAER\nTYTPLMDYIAHPK\nTGEQFERPVTVGYMYMLK\nLSAPIKGNAGVFVLQMYGKDK\nMHPVDSNEISFMLAGR\nKYSVIYDAIEEVK\nGATVLDFAFHIHSK\nERSNIVITLIPENQYK\nDVILNDYVIDNQHHLSLSGGGTNAR\nGSWAYTDELTSVK\nTYTPLMDYIAHPK\nGLMADTTGHTIELPIK\nLAVAETGMGIVEDKVIK\nGTLSEDEMGQIKDYCINPVDSR\nLDTKPLPENVPDENYPNGAGGIDALR\nQALKDAGMDPTEIHQVLLVGGSTR\nGLMADTTGHTIELPIK\nLTLNYEIIGKSDEEITK\nAVNNGEIAYNDIHLSQMAQEVR\nAKANPNIYQVSMGTGFELGK\nSNLSDGNSNTNAALLYHANSFDIR\nGYHTLEYLIFKDGEAR\nASQVAILNANYIASR\nFYSPYFVGPGQK\nMHILDKITETIAEPR\nIELTQTNVNILK\nIIGDNTDMYAQAYFDYDSKK\nRLFVVDAFCGANENSR\nALFHFDLAR\nSSGLWGIPDR\nLSAPIKGNAGVFVLQMYGK\nCGACIENCSFDAIEVR\nYSPLAENPSSGVVDFPSNGYHYR\nGLVDIVIGTHR\nLISANAVTVVKNENNVLPLK\nIVADNIQGAHIPYEGAIGTSIAK\nGITITSAATTAQWNGYR\nGQTFELYAIK\nFHFLPDLR\nLWLDPVK\nMPEVLRPETDFNVTVSEK\nMLNVYGEFAEK\nFQGYGSSFNYTFNNDTWKK\nSPFLLVDR\nVVSWYDNEIGYSNK\nSNTEGISILECSDNNLEK\nFYVIDGIK\nWTPAWYSGTTATENPHAEFPR\nTVDIVDEMGEAAK\nLLPGVDPDALK\nALFHFDLAR\nVGYHSVECWGGATFDASLR\nLSNVTVSMDLVK\nSLPNKIGYLLGLPTKK\nKFDEEPELEILNGR\nANEFGEFETSALK\nERSNIVITLIPENQYK\nFATSDLNDLYR\nYSPLAENPSSGVVDFPSNGYHYR\nLIASNDKKEVEEGFLALYR\nNYVWNLTEEER\nVIPQFAFR\nIIYDYFR\nNHDFYVFLTQR\nLDNGLTYYIR\nINPLIGNAGVSAVPDSAR\nLISANAVTVVKNENNVLPLK\nYSISNTAEYGDYITGPK\nSQILVDGMSTLNPK\nIATILGPSNIVSDNNHIYSER\nGITFSTPTEIVSK\nSLNYFVIK\nAAMTVSISDMTVPPQKPEMIQK\nTHAPVDFDTAVASTITSHDAGYINK\nEMNPFLGVR\nGTSIGVITDLDGKFR\nTLAITEIPYGK\nGSQFKQPLLEFSGACAGCGETPYAK\nNIDNELEVLR\nRLFVVDAFCGANENSR\nNHDFYVFLTQR\nIIYLSLAEINTKK\nLNEVAAATMVGGATLTK\nIVADNIQGAHIPYEGAIGTSIAK\nLLEEVVVSAGRFEQK\nSLESDIAVLK\nAIDQIADAISQPSLKEMK\nFALPNAEIMIHQPSGGAK\nIEDIKMPTANLSSAIAGR\nQLSAEAIKTYNQYFVR\nVELTATVPGANEAPVISNAK\nINPLIGSAGVSAVPMAAR\nGLMADTTGHTIELPIK\nDVILNDYVIDNQHHLSLSGGGTNAR\nAIDQIADAISQPSLKEMK\nWSADNPTNQDVFYPR\nQQQVIADVTQKYNTASQQISTLSK\nKLGGLDNPLLVSVR\nIVLEGDDHTLNEVVVVGSGTQK\nTYTPLMDYIAHPK\nTLLHYFGEEYTEENCGNCDNCLNPK\nLIASNDKKEVEEGFLALYR\nSQEAVQEAVNLVQSR\nGDAYCGMLNASYNLK\nDVPGVGDDALKDLDER\nQRFYDTYSLTPGKQPYYLMDTR\nYSSVISANQFQTVTEETR\nALFHFDLAR\nIELTQTNVNILK\nLLEEVVVSAGRFEQK\nRFTENEEIVVTATEFDR\nGLMADTTGHTIELPIK\nTTIDLGIHGLHPELIR\nLTGSFDYYIR\nMHILDKITETIAEPR\nLQKGEEGLCIVTYPDALAEK\nDTTPADIISVFNNKDKK\nSNLSDGNSNTNAALLYHANSFDIR\nQALKDAGMDPTEIHQVLLVGGSTR\nIGSMNLSEDVAGNYWK\nTLGISLITNK\nMFNDKVELTADIFKDK\nLISANAVTVVKNENNVLPLK\nFHFLPDLR\nSVGPYSLVTQQPLGGK\nIIGDNTDMYAQAYFDYDSKK\nWNFVPTVK\nAAGISVIQPSGTPGGEMSIR\nIDRFGVVQPNIQSLEDKMGR\nLTADQTQYHFLSGFTAK\nAYYGETVAILEEKVK\nKRFPNIDIVVGNIATGEAAK\nQNAGTFQQAFMEKDFEDENTNEIK\nSNVADNDIYVLYK\nLDTKPLPENVPDENYPNGAGGIDALR\nGGAMNGTSVASYYNKYPIPVSDINNNR\nFIEDGSFLR\nNLGETENKGWEVTLNWNAINKK\nSLFTFTPK\nDTTPADIISVFNNKDKK\nTKDFSWNSDFIFSHAK\nNMLYLTVTAR\nGALATAQLTSDNELLK\nVRNNQGEMAPISQFISVEK\nGSWAYTDELTSVK\nNRQFWGIALPR\nSMQDYWQHVANSSNNEGNIYNASFVK\nVGLNYVSCSPFR\nYKNLLNVGLLAR\nLVDVSHDVIITEEDCGTLR\nTVDIVDEMGEAAK\nLLELGTPSIIVQNEKR\nMIADHKFDLIVNIPK\nWTPAWYSGTTATENPHAEFPR\nQYPAEAEELFK\nEMIYDIGGGIK\nFLTDNGMAMNYEDLK\nVSSNNSQMNLADGKEPWSNIYQGIEK\nLIASNDKKEVEEGFLALYR\nSQILVDGMSTLNPK\nNVDCYIINTGDFMGKK\nLSFDVSYYNR\nGVITDLDGKFR\nAKWVYLFSEGNANMR\nIDPLIGLK\nDAGGVSLGYFKVDPK\nDVIPFPR\nFPGGCIVEGTDLETR\nEKFSISSLNMGGLGSTR\nISGVVVDEGKSPIIGATIQVK\nNVDCYIINTGDFMGKK\nDAHGLADFDGTPTYEYADPR\nLTGQISSLFK\nGTSIGVITDLDGKFR\nLLEEVVVSAGRFEQK\nIGSMNLSEDVAGNYWK\nEIDASTLWK\nSTFLQGSWNYER\nSANIALVLYK\nFLYSDHEIFLR\nWFIGQPMK\nTHAPVDFDTAVASTITSHDAGYINK\nAAMTVSISDMTVPPQKPEMIQK\nMETNISKEDLYLFQTGK\nDAGGVSLGYFKVDPK\nIKAAYPEIEALDNDALR\nMFNDKVELTADIFKDK\nGAYGVILIETK\nSTIVFSYVGFENKEVK\nVKTYEAIIKGDNIPEPGIPESFK\nSLESDIAVLK\nVELTATVPGANEAPVISNAK\nNVVTSITGELNSR\nSTIVFSYVGFENKEVK\nAIDQIADAISQPSLKEMK\nINPLIGSAGVSAVPMAAR\nHRELPNILSYAIDR\nGLYIYGEDPIVTDPDTHHIIK\nRADLIPNLVETVK\nNIAQTLQYGLSGQR\nLVPSYNDFNIMNSQDQMGVYKEMQQK\nGDAYCGMLNASYNLK\nSAPLPVISTLK\nIQFAATNPIKEVLK\nNVVTSITGELNSR\nDLGYGLLLKR\nTFNVLTLK\nTKDFSWNSDFIFSHAK\nGINTFGAGNKPLVLVDGVER\nEAYQPMTFDAIK\nITYFSANPNGEAEIIK\nGLYIYGEDPIVTDPDTHHIIK\nEGIGMQAYGQRDPVVEYRMAGFEMFNV\nWNFVPTVK\nSVGPYSLVTQQPLGGK\nMIADHKFDLIVNIPK\nRAEAVRDLMVNEFGVPASQLK\nDLGYGLLLKR\nKGENEIIILDMAGPSK\nEIALNQLIPYQKK\nALFHFDLAR\nLPVVLGTAVPSSNNTNLK\nLLEEVVVSAGRFEQK\nLLVIHNFGGTAMQLPLTDKIEK\nSNQNTCINQMPCVSLGEPVER\nLLPLLGEK\nSLFTFTPK\nGLAIITEIK\nMPVFSFEK\nATSNDVDWLMK\nFIEDGSFLR\nINLSEQEDNYTFSGETVSGAGATVK\nLAVTYPEIYNMQVR\nTYNPQDIEQPLYEHWEK\nSVDTPVIGLKELMVQHEER\nIQVILNTWYGGEMKK\nFYDTYSLTPGKQPY\nIPAPVMNIPDQVK\nLVDVSHDVIITEEDCGTLR\nAGLYIFGQNR\nVGLNYVSCSPFR\nGALATAQLTSDNELLK\nILVNTPSSHGGIGDLYNFK\nEKEALQAWGNFDPAGVR\nDKDYVVTQGEVLIVDEHTGR\nSGYDYDGDGFTELPK\nDLDVRPIVSAGQAIQGK\nLSFDVSYYNR\nMIADHKFDLIVNIPK\nNVDCYIINTGDFMGKK\nAKWVYLFSEGNANMR\nADIDYGFAEADTTYGK\nDDAGKFLEAYYDNK\nYFKDIEAGHLDPESLIK\nYSGLSGFYQLNK\nYGISADRLSVAAGGGVDKFGQPILNR\nAGLNPYMVEVANIR\nKVSLVGAITNVDMNQIK\nFKEDPTSFNDFQANDYIK\nKVSLVGAITNVDMNQIK\nAKWVYLFSEGNANMR\nGTSIGVITDLDGKFR\nGLSGIQIFK\nYIYELATMGCR\nIGSMNLSEDVAGNYWK\nDGIVQQVDTPQNLYNAPK\nNVDCYIINTGDFMGKK\nVKLIVNPFIR\nVCPQGIPLHLFNR\nFITNRDDTPTGAISNVFDNK\nFFLQSHGVDLSNETAVVNR\nVINLDKESEPDIWNAIKR\nGAYGVILIETK\nSTIVFSYVGFENKEVK\nAAGIPSLFMINKK\nLISQLFGDR\nCAYVCPHASIRPVAMTEAEAANAPAALDMTGMKEYK\nFIGSASVDWNVR\nMMDYILYK\nDLDVRPIVSAGQAIQGK\nIISVGSSYGDGEDFAYR\nAYPQYSPDGKELAFIEDR\nVLEIATMAPVGSSR\nRVVIFSPHPDDDVISMGGTLR\nEIKELAQEFSTDLK\nNSARLEFEELRTVDIVDEMGEAAK\nNVVTSITGELNSR\nGLYIYGEDPIVTDPDTHHIIK\nILNVLGSDNKLAE\nLVEDFFGK\nDLGYGLLLKR\nDGIVQQVDTPQNLYNAPK\nSTIVFSYVGFENKEVK\nLTDSEVFGFAQINSEHCR\nVYQPDGQLEGYLTPQGK\nVIDQLFDLRPK\nYQGLNVYDRDYNDLIER\nTFNVLTLK\nIQSGELSAIPHQLIMDK\nIADKNNIEMLDCYTGFK\nTYHLLEILNR\nAGIALTDTFVK\nAYPQYSPDGKELAFIEDR\nMAFFNEMGCR\nLSLNGTIIVGR\nFYDTYSLTPGKQPYYLMDTR\nDVDENGNIVDVMR\nIQSGELSAIPHQLIMDK\nLDRNTTGVLLLTNDGDLASK\nYSLNGLWK\nLGNPSQYDAFAINMVK\nLTERDYENFTPDFVAR\nKFDEEPELEILNGR\nIIDMGLYELHTVK\nQSVPVLGTSPVSIDR\nTTVKEADVEQCWDLLR\nTNIPAILSNPQYEANR\nLVDKGNTVIVIEHNLDVIK\nLTSEFLTANIAGK\nLTDSEVFGFAQINSEHCR\nASIRPVAMTEAEAANAPAALDMTGMKEYK\nIKAAYPEIEALDNDALR\nELESLGCHIFTIK\nLVDVSHDVIITEEDCGTLR\nWVSTSIALDYK\nFGGIEKPGIYIDENVMR\nIQVILNTWYGGEMKK\nSGESTIGLKELEVLR\nNSDEVSPYVQLNYTGYKISETQATR\nGIVNGIDYDEYNPETDR\nFGGIEKPGIYIDENVMR\nNVPGLLMAAAR\nLGDFNAAAYKEVFDK\nDLDVRPIVSAGQAIQGK\nAGLNPYMVEVANIR\nLAMHGLNLATAGNYLR\nGLDTDEQIDAFDAEHGIRTEDMIK\nSSVPVMHFFDGFR\nVDTALYQANGLPLDNR\nLAAVAQFLR\nNVPCTVIEAGPCVVTQVK\nLAMHGLNLATAGNYLR\nASADLFVLAYHR\nNLGMVDAQVFK\nSGYDYDGDGFTELPK\nLSPVLALYK\nSIGLFLK\nAIQIPSDVISAGLKPNPR\nKLVANDIIIIASGCSAQAAAK\nGLSGIQIFK\nDGIVQQVDTPQNLYNAPK\nNRGIELLISGTPIR\nNVPCTVIEAGPCVVTQVK\nLTQWDKGQQFIMEANENYYGEQPAIKK\nGTSIGVITDLDGKFR\nLYADFLGEPNSEK\nIIGDNTDMYAQAYFDYDSKK\nFRLPAQMNNVQYFGR\nISEITGREYAPFTYYGAPDAAR\nAKWVYLFSEGNANMR\nANLEKGNAMISFWAR\nLNGKPVMLDFTGYGCVNCR\nVKLWDPEQASSNGAVYPLQR\nLIDDINDKIDNIVK\nTVDIVDEMGEAAK\nLISQLFGDR\nCAYVCPHASIRPVAMTEAEAANAPAALDMTGMKEYK\nNRGIELLISGTPIR\nFIGSASVDWNVR\nFTVPVMFR\nNAGWLTGATALAK\nINVNTECQLYFQEATR\nQKEVLEMPNLIEVQK\nVILNGLGKDAAQIIAR\nSSVPVMHFFDGFR\nQLFNDSLNTTLAR\nQLTPHPWDALDTDLKVGDK\nLASIDENMDTDEASTLVR\nDGIVQQVDTPQNLYNAPK\nLVEDFFGK\nVFNFCIQDSPR\nINNQTISILMR\nLNNAVDPFTTIEK\nNPSNPAVVSEIDGEVTMGK\nEIEFEVIR\nVVITATQMLDSMQENPRPTR\nVINLDKESEPDIWNAIKR\nKIYLLAPLVR\nISNIEVSAYASPDGGVSLNTTLAENRESNTTK\nYIASTYDPYDQVIR\nAGIALTDTFVK\nLTDSEVFGFAQINSEHCR\nWQLNENIAIR\nYGTVTNVSGQFNLQGMR\nGNLLAFYR\nLSFDVSYYNR\nTISNVPVQANYQTYITGR\nVGLNYVSCSPFR\nTILNENPSLSILAGHR\nYYVSMGIMNQGAVFKQDK\nTSEHLPYITIALK\nFIEDGSFLR\nAIQIPSDVISAGLKPNPR\nQSVPVLGTSPVSIDR\nYSLNGLWK\nTNIPAILSNPQYEANR\nFASYELVPTDVQDK\nLIDSLEVGLK\nFRSPQDVFKAGGMDAIISDATEK\nLGNPSQYDAFAINMVK\nFYDTYSLTPGKQPYYLMDTR\nMIADHKFDLIVNIPK\nYYVSMGIMNQGAVFKQDK\nWVSTSIALDYK\nINNQTISILMR\nNPSNPAVVSEIDGEVTMGK\nVEAGVLHVSEEVEIVGLKEETR\nQLNLKGDATTPLYIKEGDVV\nMEIGAVLGAAPR\nQVSSSSGPEAPMNAMGTAIIR\nFGFNLMVK\nTSEHLPYITIALK\nRLVSGVDIWLNTPTRPLEASGTSGEK\nCPHMSEDALAQLSEATAPPMK\nLKEPLALAKPLTEYEFGK\nSLGANDFDIMVGGEEQHFHR\nESAQVFDTKGNESDVYSSEIPAEFQK\nSKELTTEIDNNIEQISSYK\nSLFTFTPK\nFILIDATPTVPDEKDSTK\nVVEPLITLAK\nYLGVEVEEINYNQPK\nLNNIFSEIVKDK\nGNYSMFFEKYEPVPK\nWDLTKFAGVSR\nSLSPADTQYLPLK\nQVSSSSGPEAPMNAMGTAIIR\nSKADESYQLNPDKGPIDAYLDIK\nGGWGQTGNQSGIGDYAYLQR\nADAPLITNPSFEHEIDKNEVQLYK\nELIGEGHYYYDLVR\nLAMHGLNLATAGNYLR\nFAFEAALTR\nGNYSMFFEKYEPVPK\nTFNIAMENFK\nLSPVLALYK\nALSLLLER\nGTSIGVITDLDGKFR\nGLSGIQIFK\nFGAIAGCMVTEGVVK\nGIENVLFK\nLRPVESPTAGIFLSGVCQGPK\nAIQIPSDVISAGLKPNPR\nGLDTDEQIDAFDAEHGIRTEDMIK\nLISQLFGDR\nKLLDQGEAGDNVGLLLR\nKLLDQGEAGDNVGLLLR\nELVIPDIDK\nYGTVTNVSGQFNLQGMR\nEVADVINTVPLEDQK\nGADVFLGLSK\nNTTYLVPGVNLR\nQFAFYNQLPK\nGGWGQTGNQSGIGDYAYLQR\nFILIDATPTVPDEKDSTK\nCPHMSEDALAQLSEATAPPMK\nNVPCTVIEAGPCVVTQVK\nAKWVYLFSEGNANMR\nQLFNDSLNTTLAR\nTNIPAILSNPQYEANR\nSVFTQQYLMPAR\nYDLSLGYYR\nELAYLSADDLR\nGQKLPIFSASGLPHAQLAAQIAR\nYALGDTVTAGEDSITVDGK\nLASIDENMDTDEASTLVR\nQCFKDEFGVSPSDYLK\nIQVEGGTEDDKTVFYSSFYR\nERMNVRDNEVFTPIDLINAK\nMAEEKELDLVEISPNAQPPVCR\nMEIGAVLGAAPR\nNPSNPAVVSEIDGEVTMGK\nLNNAVDPFTTIEK\nGGSDYTASLIGAAVK\nYGTVTNVSGQFNLQGMR\nKGVTPPIDVLPSLSR\nMDISAENVAMGDMPER\nISNIEVSAYASPDGGVSLNTTLAENRESNTTK\nLVTLYGDAEN\nINNQTISILMR\nDVNVLSDLK\nLREMTVGYTLPVLK\nMSGIFRDVYLLK\nSTNTINETNFIVDYK\nYYVSMGIMNQGAVFKQDK\nTNIPAILSNPQYEANR\nYSLNGLWK\nTSEHLPYITIALK\nGAYGVILIETK\nFALQILNK\nQTYQYLGVEDGLSNRR\nFDGSMQLWGNVYNNSQK\nAKPVLETLPGWNCDIR\nQSVPVLGTSPVSIDR\nTILNENPSLSILAGHR\nSGIVLPGQAQEKPQQAEVVAVGPGGVIDGK\nYYVSMGIMNQGAVFKQDK\nIVNGENVTYVENTTPITSSNIYK\nVEAGVLHVSEEVEIVGLKEETR\nLHEDIEILFSGQK\nIVNGENVTYVENTTPITSSNIYK\nYVICNADEGDPGAFMDR\nILCMTAIGGIHPLGAK\nVVINKDTTTIIDGVGEEAAIQGR\nIHLDASMSCAGDPIPLAPETVAER\nITTEDPSNNFLPDTGKITVYR\nLSNEKFINNAPAAVLEMER\nVVEPLITLAK\nFILIDATPTVPDEKDSTK\nLGEHNIDVLEGNEQFINAAK\nCPHMSEDALAQLSEATAPPMK\nGLSFTVGLR\nALSDLIAEAK\nKYQYFDSVDAIDNIER\nSLFTFTPK\nYLGVEVEEINYNQPK\nSNPATYTGVFSDIR\nLKEPLALAKPLTEYEFGK\nSVFTQQYLMPAR\nAKPGQDFFPLTVNYQER\nADAPLITNPSFEHEIDKNEVQLYK\nLREMTVGYTLPVLK\nEVTAEANTILFSR\nLVALSETDVPSLK\nLLLTLPR\nGDWQNEVNVRDFIQK\nGIDKAVTAAVEELK\nLEEMPGEEGYPAYLGSR\nELVIPDIDK\nKLLDQGEAGDNVGLLLR\nKLLDQGEAGDNVGLLLR\nFLNEFPTSPYAEK\nWAETVPYTFR\nDVIPFPR\nAAVAGIAMGLVK\nLSFDVSYYNR\nSDVLFNFNK\nWQVYRTSDVEGEDL\nAPGTLGQDIDLVNGQVK\nFDGSMQLWGNVYNNSQK\nNLLTSFAGESQAR\nYALGDTVTAGEDSITVDGK\nEPSLGPVFGVK\nEGEMQLEDYTAATNIAK\nWQYELAMLNSGKHDTINPDDYTK\nIYGITFPK\nGAGAFVCGEGSALTASIEGDRGMPR\nTEYITSFALK\nGQKLPIFSASGLPHAQLAAQIAR\nTHNQGVFDVYSPDMLR\nAVSAFAPPMHTQDFNLYK\nKYQYFDSVDAIDNIER\nLVDAINQLREGFER\nKRAEAVRDLMVNEFGVPASQLK\nSCVFGINIK\nKGVTPPIDVLPSLSR\nVFAENFPIADTR\nFVSPVSGVVTSVER\nGNSIASSYSDDDTVIANYVNKGTYR\nGSTLAISDAGVGAAFCK\nIAELAGFSVPENTK\nGDWQNEVNVRDFIQK\nTPSLNFTNYIEKGQTISGR\nNAYVVIDAFDKGSYVK\nLVTLYGDAEN\nDVNVLSDLK\nGQPLPEPGLPESFR\nNGVLAGYPLDSMK\nHSSDDEPFAALAFK\nQIDDCLERLEK\nTNIPAILSNPQYEANR\nVDEIPFDFSR\nMSGIFRDVYLLK\nVPGNLSSGTAYIVLK\nLRDCVLSDILER\nLREMTVGYTLPVLK\nLGEHNIDVLEGNEQFINAAK\nQAGAPYIQQLMKYR\nDWYVVDATGK\nIVNGENVTYVENTTPITSSNIYK\nMEIFGCIGKA\nLMYTLGSPRDDLFTQSK\nFDGSMQLWGNVYNNSQK\nHSSDDEPFAALAFK\nVEAGVLHVSEEVEIVGLKEETR\nTMKLPIDADGYIPR\nTNYTAQELTTYLNNK\nIVNGENVTYVENTTPITSSNIYK\nGVENVHFDELGEIELASGETRR\nGLSFTVGLR\nQLMLGSNNILGPK\nSKNFNMGIEWNMYDR\nVEHGVLFIDIPK\nVQAWPLLK\nLRDCVLSDILER\nYYVSMGIMNQGAVFKQDK\nAIYSEEMNGEEFPQDPKEQLLGAVK\nVFFFPSSFRR\nVKFTVPVMFR\nINDYDFVQLK\nLLNDDKQEITGALAEHYILNKE\nGNVPGVYVQENNGEPGTIQSMLVR\nALSDLIAEAK\nNHFFTGSTALSGLSLR\nSSVPVMHFFDGFR\nGFAGSSIDGEDILK\nYYVSMGIMNQGAVFKQDK\nFTVPVTFR\nGLYQMTLEPGHWNVR\nVIEYLNQVLTSENNVHR\nSKNFNMGIEWNMYDR\nSIEELAFVNNTHVDISK\nLLLTLPR\nKIGVDSLDELINK\nREFDINPYSYALNTSR\nVKFTVPVMFR\nLAVMPLIK\nFSLVFR\nMFFPTMR\nAEFPIVLK\nFLNEFPTSPYAEK\nSYYALNVAVTADNYK\nVMFEIAGVPEETAR\nLEPLKDHIVLLIGGR\nFQDEEVQRDVSIMPFK\nIYGITFPK\nAPGTLGQDIDLVNGQVK\nWQYELAMLNSGKHDTINPDDYTK\nILDQLTFSTER\nSDVLFNFNK\nYALGDTVTAGEDSITVDGK\nEGEMQLEDYTAATNIAK\nFLPQVVTGVEQVNK\nFKDDVKEVGTNFECGISLVNCNDMK\nNPGSLPADFGFNPNYRETLQK\nAALLTAEECKSPIILGVSEGAGK\nVMQKSVLITGCSSGIGLESALELKR\nAYTMFEKDDEYVVIDGQVK\nGAYGVILIETK\nVFAENFPIADTR\nSCVFGINIK\nINLSADWYTR\nGIPNTICSNDVLCIYKDR\nDNVVSIHLAEFPK\nDNVVSIHLAEFPK\nWIDNLALR\nELVIPDIDK\nEWTANMFVEK\nKLLDQGEAGDNVGLLLR\nLVTTDAGYEIYVSDDGR\nWVSTSIALDYK\nNGVLAGYPLDSMK\nLVTLYGDAEN\nLVMPDLTVTK\nFIGIGNWK\nSISTENIESIQIVR\nDIPAGNEYSYLETPATK\nVTITIHPTAGSFDGFVK\nEGENEILVLDLKGPTK\nIMNWVVEEFKK\nEPSLGPVFGVK\nATYSSSHSSEATEQASFPYELAYVGGR\nEVLGADFKEGMQVVDVK\nHSSDDEPFAALAFK\nQAAQLEALGYGNCPICVAK\nGTEEIPLEWGGK\nNHFFTGSTALSGLSLR\nLVLVTAINPTPAGEGK\nLVGPEGEVELTEGVIAAKR\nAYTMFEKDDEYVVIDGQVK\nFGVVQPNIQSLEDK\nELLIATDGGGIYK\nLIEIKAPEVILR\nMKEFPNMTYTINGYADSATGTPSINQK\nGWIIEDCEVSDSKCSGISLGK\nIIPFLQK\nGVFSNEAGLGSAPIAAAAAK\nYIEFLQTGLENYRK\nQLEIVGIGYR\nMVIALPNQIIEHR\nMVQKGEAVGVIAAQSIGEPGTQLTLR\nAQAETVGDNYDKIEQVATVSANNDPVIGK\nSADFNKDYFTQIDIR\nQIVLLQIK\nLLELGAPDIIVRNEK\nYTADLMPQNLYTAK\nALCEGGLPCAEVTFR\nAALLTAEECKSPIILGVSEGAGK\nEIEVLGTCDNTYPLQK\nMSGIFRDVYLLK\nIAVNSLTLNENHTIPFSMTEDHVFK\nAFFGIAPQGVR\nSADFNKDYFTQIDIR\nMQGYEALWQPGTDHAAIATEVK\nISNIEVSAYASPDGGVSLNTTLAENRESNTTK\nLLLIAMK\nGFAGSSIDGEDILK\nVKFTVPVMFR\nLIEIKAPEVILR\nISGLFLYNQSR\nSSVPVMHFFDGFR\nYAELFQLDQK\nRYPEYIFMSSQPQLYK\nAIYSEEMNGEEFPQDPKEQLLGAVK\nVALQAIEPIKQACLEADNASLNR\nVEPNKLDELLHPVFDKSALK\nTAAGNLPWVCVR\nEAITPNSSQTPFSQTGVQTALMMK\nLLYSNTFFNNK\nRYPEYIFMSSQPQLYK\nEGENEILVLDLKGPTK\nQLNINAVR\nVIEYLAIPR\nSFNIENEINNYR\nAVTCIVYQMAGTNATQTITDIQK\nESENSTDLSLEGYTLK\nAAAEAPAEEATEAPAEEAAATEAAAE\nEVLGADFKEGMQVVDVK\nNFIDAIIKEK\nAFLVSCGGSNTPSGTFYTPAK\nMIHVTIDGIPVEVEK\nILDQLTFSTER\nGYIPLLGTK\nNFIDAIIKEK\nLQLLAPVVR\nMTHISTGGGASLEFLEGKELPGVAAANDK\nIAPYYHLFGSDELSQR\nDVVVATAEEVMKEK\nLVSTDLVQGGQYSVNIR\nSVDVILATGGPGMVK\nTIYVPFGDTWEQGKR\nIVINPAYKDDLAYLAK\nATRGGDIEETAFNTNLEAADEIAR\nLNLVSINFDKYR\nFDGSMQLWGNVYNNSQK\nVFAENFPIADTR\nINLSADWYTR\nTKYDYDPGQYENFNNFQSDNWK\nDNVVSIHLAEFPK\nSGALVLIDGVER\nLVLVTAINPTPAGEGK\nAALLTAEECKSPIILGVSEGAGK\nEIIFSTIPDNSAR\nDVTLDVLNDHLK\nYDYQEVITPPIGNK\nKSDFWSASNVGFLNK\nVGDDVPCVQDAEYFR\nACYVLDVIR\nGLIIDLR\nLVTLYGDAEN\nQPLLEFSGACAGCGETPYAK\nTLQQQLEIDLK\nAGALTFSSSLNYAYQK\nISVNYNAYYSWK\nNPSNPAVVSEIDGEVTMGK\nLAPSLTLGCGSYGGNSVSENVGVK\nWGTYLDEDANSSNWR\nFGVVQPNIQSLEDK\nLVLVTAINPTPAGEGK\nQAAQLEALGYGNCPICVAK\nATGYPLAFVAAK\nATYSSSHSSEATEQASFPYELAYVGGR\nLFNDGLGFR\nMKEFPNMTYTINGYADSATGTPSINQK\nSFGIEISTIK\nNSDEVSPYVQLNYTGYK\nAAGVEIIVAINKIDKPSANIER\nSSLAFDTIYAEGQR\nLVGPEGEVELTEGVIAAKR\nTVVEQILEGK\nKDIQIPDFLK\nEYIQPVGQGIEEAMR\nSISTENIESIQIVR\nMVEGIQPICFENAK\nAYTMFEKDDEYVVIDGQVK\nGIYTNDSEVPVMNGKPLNINGVPFK\nVTNPHLMLGGKDSDTALEWIQTK\nSADFNKDYFTQIDIR\nYIEFLQTGLENYRK\nDNKQLGLFKLDGIEPAPR\nILIQKPIDELLK\nDLGFDLSK\nQIVLLQIK\nMAIVIDEKDADFIK\nAQAETVGDNYDKIEQVATVSANNDPVIGK\nGANFDKYAGQDIVSNASCTTNCLAPLAK\nMVQKGEAVGVIAAQSIGEPGTQLTLR\nLFGDDQAAWVK\nNHFFTGSTALSGLSLR\nIAGVNVTSGEGMPGGNMSIVIR\nLIEIKAPEVILR\nIAVNSLTLNENHTIPFSMTEDHVFK\nDIGFLPGDAQEK\nGDATYQFGVDYMR\nQLIELLEK\nVTNPHLMLGGKDSDTALEWIQTK\nYLNVANVPLPR\nFRGQEPTIDALLIR\nQFSPVITINKEDNVITVAR\nVKFTVPVMFR\nRYPEYIFMSSQPQLYK\nRYPEYIFMSSQPQLYK\nQPLLEFSGACAGCGETPYAK\nLFLTYAINNK\nMLVLAATLAK\nLMAPISPFYADR\nQFILLPGNAR\nTLNLTALYR\nIPCYFEPGADGVYR\nQFSINTFFHGR\nAVAFGEILQPEYKEYAK\nYYVSMGIMNQGAVFKQDK\nVEPNKLDELLHPVFDKSALK\nAKQQELAEPQVEAPVEVTPVVAAPVTTPK\nGGFSTNPYVIIR\nAGALTFSSSLNYAYQK\nTPNDAIAGLIER\nGAKFDTDLTADDLKEVIVR\nNTPLKWDLSFNASYNK\nLTLHLPYPELK\nSENYLPGENDVYVSPSQIR\nIGITMDIYR\nYSIEATATNVAGETQSSTDVIAAGNR\nLVGGPMDYTPGIFETHCNK\nATGYPLAFVAAK\nVFAENFPIADTR\nLQLLAPVVR\nELGCQVVEISALK\nGHPALGLDPMM\nFAVDVFAR\nDLSYNSINTDTDFANAK\nVAAEGDTTDYANAVPTISQANLR\nIGSMNLSEDVAGNYWK\nQPLLEFSGACAGCGETPYAK\nQIVEVQVPESWK\nGIQPEEVYYFPK\nYAVSLCTCMDDAAIDAK\nFLINPEFCK\nILFQHDTVAGVGAGQEAQEYLER\nLLQSGLGSCAVNPECGREDTVGVAPAFVK\nQIVEVQVPESWK\nVDFSPYEAQTIYK\nGDILTEEASVGGNFGR\nTEEEEFRLIYNMR\nATGYPLAFVAAK\nNSDEVSPYVQLNYTGYK\nLGFDYLSPK\nAANPTPEKPFVLGCPTGSSPLGMYK\nFGVVQPNIQSLEDK\nYLLEVNLR\nSGIKEIGPNFIGLENYK\nAAGVEIIVAINKIDKPSANIER\nEGGSLGDIYGNTFAR\nLLNLFR\nGLDVGAIEFIHK\nVADYMIAEFK\nGLIALGLFKDEDDIKSSPK\nIAGLQIAQSSGTVGGSSSIQIR\nAGALTFSSSLNYAYQK\nVTNPHLMLGGKDSDTALEWIQTK\nTTPSVVAFVDGGER\nQYGANFLFDNRPVQLK\nLVLVTAINPTPAGEGK\nAASYNANVSAFFEK\nVAVIGAGPAGLTCAGDLAK\nMYPLKFEPILK\nKDIQIPDFLK\nGIYTNDSEVPVMNGKPLNINGVPFK\nVVLAFGVDQGEGQLSAKPELENTAAEK\nTAEPLVGVNVNLVNNQNR\nLVGGPMDYTPGIFETHCNK\nNSDEVSPYVQLNYTGYK\nFGVVQPNIQSLEDKMGR\nAGWDTHGLPVELSVEK\nFSAIQIGLASPEK\nLEKGEPVDAAEFLKEFK\nLIEIKAPEVILR\nGVGMAIFNYK\nGNAILNFSEEYCQSR\nIQELDAAVSDLSAAK\nYSIEATATNVAGETQSSTDVIAAGNR\nEYLLQDLGNER\nKIATMLTASIDTNNFLTEAHPK\nNLAPAGVTFVIVKNDAVGK\nGVYATDEDVPVNPLTGER\nLFLTYAINNK\nLMAPISPFYADR\nGEYINYHVGTMIEIPR\nAIVAVPEVGEVYK\nNTANFNITPYLQK\nAAVVGVDNTTIYCMAPR\nSGIMCTIHAYTGDQMTLDGPQR\nGREIVAMILAGGR\nIHELTKIDPWFLGK\nTQYFQADELEAMR\nAVVAVDACVKDVIEAAK\nFLMPVNTLR\nGEYINYHVGTMIEIPR\nVCTDAVFAAVDLEKEEGAK\nQISNLQQSISDAEQRGENALKDAK\nLTLHLPYPELK\nVAPLFSNLPDAK\nNTPLKWDLSFNASYNK\nLGHIMWEYVGMGR\nIAPALDIAIGK\nNTPLKWDLSFNASYNK\nALNGDLWLGSR\nSIIDEALKTAETK\nIYDDLDGFNYR\nVAFAHFQYINPLPK\nYRVGLPGVDANDMAEADNFEK\nIDRDEFSFPDVYR\nIGEVHDGAATMDWMEQEQER\nGVYATDEDVPVNPLTGER\nLVGGPMDYTPGIFETHCNK\nAGWDTHGLPVELSVEK\nVFAENFPIADTR\nLIRDGIVIFTGNINALKR\nIKISFDAFNYR\nGSISYDDDFFGK\nSIIENLDTPVQVR\nLFIDHLITATK\nNEQDGGDLVYFQGHISPGVYAR\nSGIMCTIHAYTGDQMTLDGPQR\nQIVEVQVPESWK\nYAVSLCTCMDDAAIDAK\nQPLLEFSGACAGCGETPYAK\nFGVVQPNIQSLEDKMGR\nRAAIDLNVPLITNAR\nGFAGSSIDGEDILK\nQDIGEILIDNPK\nAEVTAEQIIAQELHK\nVLLEAEMLDLKANPNR\nWITPAEVAEYK\nECGQNPVLLLER\nLWDPELNTNNGTAYPNVR\nATGYPLAFVAAK\nNSDEVSPYVQLNYTGYK\nIKISFDAFNYR\nFGVVQPNIQSLEDK\nGDILTEEASVGGNFGR\nQIVEVQVPESWK\nLVNAGNEGSVFITHTCFLQGR\nILFQHDTVAGVGAGQEAQEYLER\nIQELDAAVSDLSAAK\nLAPAIPKEWEEYEVEKDFR\nNPSNPAVVSEIDGEVTMGK\nLLNLFR\nVADYMIAEFK\nYGYIDDVIEPR\nAITGLSPQELIK\nLEQEFGGFLK\nILTLDELGR\nGSPVKNSALTSTGLVPFMER\nMPMVHDMEAILR\nVTNPHLMLGGKDSDTALEWIQTK\nSMTGGSGNFSFEFSR\nTGLDDATIRDENDWLYK\nFITNGDADIHLVLAR\nLVGGPMDYTPGIFETHCNK\nTAEPLVGVNVNLVNNQNR\nLAGNPFSLTADVKTPVSDPDFKAEAK\nAILGAALELK\nAGALTFSSSLNYAYQK\nLKWPEQWLAER\nNKDAEGEVIEILER\nAAQPNKQHLSITNYLQAPEYDELVER\nIIGDHTDLYSQAYFAYDSK\nNAGGTSASALTENMNIIYSDCANPIKK\nTLQISYIGMQTQEVAIKPMVK\nRNPGIAWGAVYAEYESPIKDVR\nNQDISLTTVESCTGGALSAR\nKVTFQLNDTHPTMTVAELMR\nSMDLEQECEQLREELNETNSETK\nIVTGESLIKDSSGEITAFK\nFGVVQPNIQSLEDKMGR\nAGWDTHGLPVELSVEK\nSGIMCTIHAYTGDQMTLDGPQR\nGVYATDEDVPVNPLTGER\nGEYINYHVGTMIEIPR\nYSIDNKNK\nAFLPGSLVDVRPVR\nLIEIKAPEVILR\nGSPVKNSALTSTGLVPFMER\nDTTGEPIIGASIVEK\nLFLTYAINNK\nAAVVGVDNTTIYCMAPR\nNTANFNITPYLQK\nMIGQGMHGFVENKELVIPDIDK\nTLQIQVADTGVGIPK\nYPAFGNLVPR\nEGEDRNPVYAPDGNSVYFLSER\nIAVDLVHEGLINKYEAMTR\nMFLDQDFTEK\nGLTLADMVR\nEYAPFTYYGAPDAAR\nLTLHLPYPELK\nVTGQIVDESGQPIIGATIR\nIIGDHTDLYSQAYFAYDSK\nAMIKEEVDAEDIADVVSR\nEAEAYNGPSLIIAYSPCMEHGIK\nGFNAVPTVPMVPESQLDDMRNR\nEVIGIQPGFNHFGTMHILNSK\nGVYATDEDVPVNPLTGER\nVAFAHFQYINPLPK\nLGIDVVLQR\nMPMVHDMEAILR\nSAPLPVLSTIR\nLITQLFGER\nGLMAKPDGSIIETPITANFR\nLFQASPLFNGGAAAR\nEFLPDITGLESKPK\nIDLHRPYVDDIILVSEDGQPMKR\nIYGLESNSLIDER\nATVTKEWVIVDATDQTLGR\nIAVDLVHEGLINKYEAMTR\nAMIKEEVDAEDIADVVSR\nRAAIDLNVPLITNAR\nIKISFDAFNYR\nLDYLNQLGVK\nAWIYNGEVLPTK\nQPLLEFSGACAGCGETPYAK\nAGYEQLASLYLETADQEKEHAK\nLPLTEWEALKVR\nMYIANATGCSSIWGNSSPSTPYTVNAK\nVDNPMPIYANPYRWDR\nVLLEAEMLDLKANPNR\nLGSNAMGNYLYVYK\nGNLSFTTLNMPR\nMYIANATGCSSIWGNSSPSTPYTVNAK\nFAELLGEVVTDSTKK\nMYGIAPVFVTNR\nEVTEIESIGDSCYNLAR\nAEVTAEQIIAQELHK\nTANIALLTYADGEK\nKLPDAIFIVDPK\nENVPAYELVSCQDIPDIHSK\nAAVGYKPNDRFHLDLNLATTLTR\nAIEEPLREIVANAGKEGAVVVQK\nYAWLEWDETSKVGK\nWGDAIDAYNEPVTGMNIAAR\nMPMVHDMEAILR\nQDIPVSGVVK\nCLLYAINGGIDEK\nILTLDELGR\nFWGLGADGTVGANK\nAHILVAASLPANSYAVYDVR\nLFFTPIEK\nFGLLEMSR\nLEQEFGGFLK\nLLNLFR\nYYMSLDVSHDSGLLNTGK\nENLPAGYTYELGGMAR\nDLEQATIAAIK\nYYMSLDVSHDSGLLNTGK\nAMGILIAASSGSDIIK\nHVNHADTSNLPFSYLIEQR\nFITNGDADIHLVLAR\nFTFDYYYK\nVTNPHLMLGGKDSDTALEWIQTK\nNTPLKWDLSFNASYNK\nFVMTTTVLDCTGCGSCANVCPGK\nAVQLGGVALGTTQVINSK\nTLQISYIGMQTQEVAIKPMVK\nQIVEVQVPESWK\nTIAFSITDGQLPSNAK\nVTANGMYANIDDIRNQVITTK\nSTLVSLIPR\nAFLPGSLVDVRPVR\nLIEIKAPEVILR\nLAEQALAAGQPLPEEFIRENK\nNAGGTSASALTENMNIIYSDCANPIKK\nDIAKEVFGTDDPGAIGEK\nYSVMVVEDTPELR\nDVSFMLR\nEYAPFTYYGAPDAAR\nMFLDQDFTEK\nVSMAQGLLPAEVTR\nMVQKGEAVGVIAAQSIGEPGTQLTLR\nIAVDLVHEGLINKYEAMTR\nNNQGEMAPISQFISVEK\nAAIPWDTMIGVSRR\nDMVTGFIR\nIQELDAAVSDLSAAK\nYPAFGNLVPR\nVLNDKFGILDGLMTTVHSTTATQK\nAGALTFSSSLNYAYQK\nLITQLFGER\nLGIDVVLQR\nSAPLPVLSTIR\nAAPQNFDIILK\nMPVTFNEIEYYGR\nDIVPQDLSLK\nCQVLEGGGEILPSEVPHFSR\nEAEAYNGPSLIIAYSPCMEHGIK\nTVGENIKDAVNFDPEVIR\nIIGDHTDLYSQAYFAYDSK\nAYPQYSPDGKELAFIEDR\nVLTKEDIIEIIK\nVLQFGEGNFMR\nNVDCYIINTGDFMGK\nAAVLCFAAESVATDCQR\nLFLTYAINNK\nLTLNYEIIGK\nIAVDLVHEGLINKYEAMTR\nVFAENFPIADTR\nFFMSFTQR\nINLLDDNQFTR\nTMDSLVSGDRVEITSTDPGFPR\nYSTGQLPSYGTLNAYSPYVMINHTGKK\nCFAAVATSLNNTYPDAVR\nLVQDDVYTSVHIEEYEAEAR\nMVQKGEAVGVIAAQSIGEPGTQLTLR\nLGSNAMGNYLYVYK\nMYIANATGCSSIWGNSSPSTPYTVNAK\nDNVVIYEGELESLRR\nMYIANATGCSSIWGNSSPSTPYTVNAK\nEVTEIESIGDSCYNLAR\nAVEIGSFLLGRDPK\nYTLALFK\nLGATIIYVTHDQTEAMTLGTR\nVLLEAEMLDLKANPNR\nKIPYLTTMSAALASAK\nASSLSQIAGVSIPYGEKLPK\nLGATIIYVTHDQTEAMTLGTR\nGDILTEEASVGGNFGR\nEALGMLEYVNK\nAIRLPVELVVR\nFWGLGADGTVGANK\nMGAPMVDLIK\nAIEEPLREIVANAGKEGAVVVQK\nLFFTPIEK\nWATAGFFGR\nEAINYEVLDDYR\nTLNDMRQEYEQLIAK\nNLFVSLPEAK\nLITQLFGDR\nKLPDAIFIVDPK\nTLNDMRQEYEQLIAK\nGEALTAVKDANFINSLAGK\nTATNEIAQDVCGYIR\nNVDCYIINTGDFMGK\nLVDVSQDLIVR\nFAELLGEVVTDSTKK\nITFLDTPGHEAFTAMR\nVRNDGLELSLNTVNFQTR\nVLTKEDIIEIIK\nQSISSLDEVVVVGR\nDSSTFVLPVEK\nIIFEAIVK\nINFLTNISHELR\nILTLDELGR\nGEALTAVKDANFINSLAGK\nENLPAGYTYELGGMAR\nFITNGDADIHLVLAR\nSLDHGETWEDVSDQVSFPK\nQIVEVQVPESWK\nTIAFSITDGQLPSNAK\nENMGFDITVEGVSADDTVKR\nQVCFIANLAPR\nSFIEVFR\nAVEIGSFLLGRDPK\nRFEGDPYCVIPEEIAVQK\nSTLVSLIPR\nRGVLSSLLHACYPSPDDDSDTLK\nILETPSFAVENAVK\nVRNDGLELSLNTVNFQTR\nCLLYAINGGIDEK\nMVQKGEAVGVIAAQSIGEPGTQLTLR\nVSMAQGLLPAEVTR\nANNLAMLWSK\nTATNEIAQDVCGYIR\nGLIALGLFKDQDEIDRSPK\nEYAPFTYYGAPDAAR\nGMYLPLVEK\nKIPYLTTMSAALASAK\nMPMVHDMEAILR\nTGFFFDDQR\nENMGFDITVEGVSADDTVKR\nNNQGEMAPISQFISVEK\nAVIVMPTTTPLIKVER\nDDNIISAASCTTNCLAPMAK\nYYMSLDVSHDSGLLNTGK\nLGIDVVLQR\nITFLDTPGHEAFTAMR\nLNFDAPSFVK\nLGEPVFDVQECQIR\nVLNDKFGILDGLMTTVHSTTATQK\nNSMAGAAVTVADLPSNTLK\nTTVIGDHKLQVGQSVDAFWVYQNK\nDCGEWLEGQYVDDANKTVTMK\nGNIGVTTENIFPIIKK\nVLTKEDIIEIIK\nIFNEYTSLSLR\nCYGADDVREGVAIMWK\nQLTPHPWDALDTDLK\nEYASFTQEQVDKIFR\nLTSPDNNLVMTFQVDSK\nMPVTFNEIEYYGR\nQSISSLDEVVVVGR\nEENNFHIDPFINYVNPENGTSHK\nTLDIGGDKEIEAIDLPK\nYKDVNGDGVINDDDIVPLGYR\nVLNDIQRPFTAIMGGSK\nLFSNSDNPEDIVRPPFEK\nGNKINYGEYGLVSTEPCWIK\nTMDSLVSGDRVEITSTDPGFPR\nLSPVLAVLK\nCILNGLGKDAAQIISR\nQLSDEQLMEAGVRPDLIR\nKVVADIAGVPAQINIAEVR\nFMASIEAALEKGDVEAAK\nILAVTSCPTGIAHTYMAAEGIEK\nMGAPMVDLIK\nFWGLGADGTVGANK\nCAYVCPHASIRPVAMTEAEAANAPAALDMTGMK\nLGATIIYVTHDQTEAMTLGTR\nKIPYLTTMSAALASAK\nTLNDMRQEYEQLIAK\nAVEIGSFLLGRDPK\nTLDIGGDKEIEAIDLPK\nVQLLANIDEEVR\nAIEEPLREIVANAGKEGAVVVQK\nNSDEVSPYVQLNYTGYK\nQYLGLDVENIR\nLITQLFGDR\nITFLDTPGHEAFTAMR\nFMASIEAALEKGDVEAAK\nIVYTPIHGTGMMLIPR\nTLQISYIGMQTQEVAIKPMVK\nTLNDMRQEYEQLIAK\nGFTNIALFGVDNREENVK\nFTLDELKEFR\nSVFDTLATAAK\nFAELLGEVVTDSTKK\nSFNQSAWEAVEQYQK\nQSISSLDEVVVVGR\nAIGNPLFHWSHLELQR\nGYLSAYFVTNTEK\nCSLPFSFR\nIVYTPIHGTGMMLIPR\nENMGFDITVEGVSADDTVKR\nIVNNPKYPVQFIFAGK\nSIDGFLNEKTPIIVSR\nNSPGTVVTDMPVYRGEEFGLER\nSNTYYTVPLTLSR\nLLPDECYDFPNKELDIQAGTSK\nDLLQIVTVAKR\nGTMVTIGDGYYEPFDKPATIK\nANNLAMLWSK\nMVQKGEAVGVIAAQSIGEPGTQLTLR\nVLIRYDVENISDEAFEK\nQIADLPVELLRK\nLPYHFFADQIVDSK\nIVNNPKYPVQFIFAGK\nLPYHFFADQIVDSK\nNYKLPSTTSFGSISYFNSGK\nRIAVVNNALCQGCGACTVACPSGAMDLQGFSNR\nTDFYNPEFYTSEKTDEYLDK\nLFKDNFDENFFCDQSNQK\nLENLFGVVK\nVLIRYDVENISDEAFEK\nIAENNLAGSNPNNVPELYIR\nGLIALGLFKDQDEIDRSPK\nGTMVTIGDGYYEPFDKPATIK\nIGYPMMVRPSYVLGGR\nVTDKDIQINIFEVK\nQLTPLMFPK\nDLLQIVTVAKR\nRFTASVNLAPSFFEDHLK\nIGYPMMVRPSYVLGGR\nVEPNKLDELLHPVFDK\nIAVTELFK\nQVFITGFTETETADR\nVLNDKFGILDGLMTTVHSTTATQK\nITFLDTPGHEAFTAMR\nKVQTVTEQELIDEWAR\nWLGGTLTNFK\nLGEPVFDVQECQIR\nTTVIGDHKLQVGQSVDAFWVYQNK\nGYVISDVWSR\nTGVFTGTYAVNPLNGAK\nEIDADLVMASDPDADRVGIACK\nKVQTVTEQELIDEWAR\nCIGGILFAR\nMGTTNGWSCIFAR\nVLPVEDMPFLPNGR\nRLLELGAPDIIVR\nNISNKNFTWTSNFNLTYQR\nVTDKDIQINIFEVK\nEKFEKNFPAQFISEAVDQTR\nFKAIYSEEMNGEEFPQDPKEQLLGAVK\nAMVVLADNDQNVVLSAR\nLGIDVVLQR\nLSPVLAVLK\nEYASFTQEQVDKIFR\nAGLIDLDLNQQQK\nFALQYEWR\nLFSNSDNPEDIVRPPFEK\nGNTTNGTITDLDGNFSLK\nVVREDLLTSVHVEEYSLEVR\nDGYPFELR\nMPVTFNEIEYYGRGPGENYSDR\nDIEAGHLDPESLIK\nLMTLTEGKVSQGVKDYLGAEVIAK\nLTSPDNNLVMTFQVDSK\nSLEVIANSLAGFNHSK\nNISNKNFTWTSNFNLTYQR\nFWGLGADGTVGANK\nLGATIIYVTHDQTEAMTLGTR\nIPVFNGGTLEAPVR\nEVTVTLKENPEEYFYGGGVQNGR\nMPEYVDAVGYANLANEAR\nIALSDKDGFFTLK\nRFTASVNLAPSFFEDHLK\nNLDDLKW\nDDVGSFLPEYINRK\nQEITSTTNVPASIYENVHK\nAIGNPLFHWSHLELQR\nNSPGTVVTDMPVYRGEEFGLER\nLITQLFGDR\nEIVLPADWK\nGLQVLDEVDALQTEHGK\nKLLDQVVIPAGTLGPNQSYAR\nVGIVGEILVK\nFTQAGSEVSALLGR\nYLDPESDPNRFGDYPLIK\nITFLDTPGHEAFTAMR\nLCIPDRVFQFR\nKSLVTFIYVGEPTQEYR\nLSPENSAIYASLPEGVAR\nGHIINKGEAIGVIAAQSIGEPGTQLTMR\nFRDLLDQHWDELTECCAR\nSSEPLVGAYASVAEMNK\nADVFNGVLDAEGR\nQSISSLDEVVVVGR\nAIGNPLFHWSHLELQR\nIIIIEINPR\nFTLDELKEFR\nVVREDLLTSVHVEEYSLEVR\nTDFYNPEFYTSEKTDEYLDK\nNTYVTANSPQDQLAASGELNQALSR\nVLLEAEMLDLK\nNTYVTANSPQDQLAASGELNQALSR\nTIVDKVILAATAR\nDLLQIVTVAKR\nQIADLPVELLRK\nNSPGTVVTDMPVYRGEEFGLER\nLSATFDYFIEHR\nANNLAMLWSK\nIVNNPKYPVQFIFAGK\nTPLTISFGPTDDR\nIAGELLPGVFHVSAR\nTAFQINGSWMR\nAFKEAEAYNGPSLIIAYSPCMEHGIK\nTYYDPADVADPDATSWK\nDIKFVDGAAGVLVK\nIMLSSLPGAAVSQVK\nKLLDQVVIPAGTLGPNQSYAR\nTLDEADGAIPLESGVVSR\nIPDGPTTPEVAYQMVKDETFAQTQPR\nIGYPMMVRPSYVLGGR\nMPEYVDAVGYANLANEAR\nFSTDLPEFAEAEK\nIIGDNTDMYAQAYFDYDSKK\nINEYGFIEAPYR\nIEEYFPVKDENADYDPMLQR\nDVWYSSSYLLDRK\nKVSIVPLEVIVR\nLPYHFFADQIVDSK\nLPYHFFADQIVDSK\nSTLIAEESDGGDNEGWYIQK\nRFTASVNLAPSFFEDHLK\nIAVTELFK\nVEPNKLDELLHPVFDK\nKVQTVTEQELIDEWAR\nDLLQIVTVAKR\nDDVGSFLPEYINRK\nKVQTVTEQELIDEWAR\nTIVDPFLGK\nQFTVAGVVIDK\nLGEPVFDVQECQIR\nIIGDNTDMYAQAYFDYDSKK\nTTVIGDHKLQVGQSVDAFWVYQNK\nLLGLNVFTHVR\nEKFEKNFPAQFISEAVDQTR\nAGLIDLDLNQQQK\nIAGELLPGVFHVSAR\nTIVDKVILAATAR\nLSPVLAVLK\nMGHIELAAPVSHIWYFK\nAKVENYKELGLNSETAVVFNLTEK\nFKAIYSEEMNGEEFPQDPKEQLLGAVK\nEYASFTQEQVDKIFR\nVVREDLLTSVHVEEYSLEVR\nFALQYEWR\nLTQDLGFWK\nDVWYSSSYLLDRK\nYLFTFTMR\nLYSWNDTGKLIEN\nFWGLGADGTVGANK\nYLEKPFGGSGVLLSGVPGTPK\nMGTTNGWSCIFAR\nNLVAQLTASVR\nSGLDVLLHAVK\nLSGIIPEADAIQYMK\nNPSTGEKGIYGEYLINAQGEDVVAGVR\nFDIGLTGNIGGMNTKDDPDAYTGEYTK\nAPQAFDEDMHIENVGGTVAMIER\nITRGEEQIYEGVLASLKR\nRFTASVNLAPSFFEDHLK\nQWTDLLQASK\nGLVIEAELDKGKGPVATILVQK\nLGATIIYVTHDQTEAMTLGTR\nLTSPDNNLVMTFQVDSK\nVVLVTGAAGSIGSELCR\nGLMKEAITPNSSQTPFSQTGVQTALMMK\nYLEKPFGGSGVLLSGVPGTPK\nEIVLPADWK\nRGIAVNIPVWQPENCIQCNR\nLITQLFGDR\nNLADDILPQLRR\nTIASQMADAELEKTTATISISK\nYNLKDWQYFPVTNGK\nQTLEPLDAFPR\nLLIGKDPYIYVNQLK\nETIEGNTNSIFENLGNK\nMPEYVDAVGYANLANEAR\nLSNGMEVTAYIPGIGHNLQEHSVVLIR\nSISVAEVAYECGFSNPK\nLSPENSAIYASLPEGVAR\nSGVKSPLPGVILDIK\nIIIIEINPR\nFTDYTFFGK\nADVFNGVLDAEGR\nNLADDILPQLRR\nQSISSLDEVVVVGR\nHDANIMFLIQQANIR\nNSPGTVVTDMPVYRGEEFGLER\nFTYEEAQQIIETK\nGKIIGIDLGTTNSCVSVMENGEVK\nTIVDKVILAATAR\nGPVASIYYQGLMR\nAIGNPLFHWSHLELQR\nRGIAVNIPVWQPENCIQCNR\nIAGELLPGVFHVSAR\nAFKEAEAYNGPSLIIAYSPCMEHGIK\nLLVILPEANK\nKLDVLSPYEFVK\nALYGEGFNYLGSDR\nDLLQIVTVAKR\nAGLNVLFVPSEAPYHER\nNTDKQIFSLAMDPASGYTAQNMNLGK\nINVNFLYDR\nMVQKGEAVGVIAAQSIGEPGTQLTLR\nMQYKNFDFSFSLR\nGNSIASSYSDDDTVIANYVNK\nLADMRGDLIGCMCAVTGK\nVSSINYDFPSHSVYYWR\nVVREDLLTSVHVEEYSLEVR\nANNLAMLWSK\nIIGDNTDMYAQAYFDYDSKK\nIEEYFPVKDENADYDPMLQR\nFSTDLPEFAEAEK\nMPEYVDAVGYANLANEAR\nLADEEDVVSAFHQLQK\nNSDEVSPYVQLNYTGYK\nIGYPMMVRPSYVLGGR\nIEEYFPVKDENADYDPMLQR\nKVSIVPLEVIVR\nRFTASVNLAPSFFEDHLK\nTIVDPFLGK\nNLLNAGFNVEYQAK\nEYYWFETK\nIIGDNTDMYAQAYFDYDSKK\nNDWASQLAFTSK\nLAGNPFSLTADVK\nTPAEGVQMFADACEELCHK\nIAVTELFK\nDDVGSFLPEYINRK\nTTSTVIDSILK\nIIGDHTDLYSQAYFAYDSK\nEIDADLVMASDPDADR\nLGEPVFDVQECQIR\nLNISLFR\nLIPLMISR\nGAGAFVCGEGSALTASIEGNR\nNNHFYTFEDLDEEEAEMSK\nIIGQFIIETQR\nIIGMNSTPVVWK\nEKFEKNFPAQFISEAVDQTR\nNVEFFGTTLVNDKHVISLQNDR\nKVQTVTEQELIDEWAR\nFGLLGLK\nNLFVAGFIGSPQMNMMDAVCHVK\nLADEEDVVSAFHQLQK\nLMAAELYKPFIIR\nYLFTFTMR\nAALQTSSFMSAASFQETTK\nGAGAFVCGEGSALTASIEGNR\nLGATIIYVTHDQTEAMTLGTR\nASSLYTVHTPVPAGHDYFDEGLFNK\nGLVIEAELDKGKGPVATILVQK\nGPVASIYYQGLMR\nRGIAVNIPVWQPENCIQCNR\nLITQLFGDR\nAALQTSSFMSAASFQETTK\nSPLYVIDGVVTK\nIQWPNVIQPR\nDDYPIYNPQSSVHPYRAEQDLFLEK\nMYFDEFSAVCNAAK\nAPQAFDEDMHIENVGGTVAMIER\nTPAEGVQMFADACEELCHK\nSPLYVIDGVVTK\nNLADDILPQLRR\nALDEVVVIGYGTAK\nDCFYGAENAPVIVGGR\nLETSPEDIEGMHAAQGILTVR\nTTLTAAITTVLAKK\nEIVLPADWK\nIIIIEINPR\nALLSNPVEAQDAFDAR\nGQVTNMGAVNVMTGVYTGR\nDAYLGALVGR\nALWNFYK\nKNDPFVPLIIQSSESENSSYAAK\nTIASQMADAELEKTTATISISK\nGPVASIYYQGLMR\nNLADDILPQLRR\nFTDYTFFGK\nLETSPEDIEGMHAAQGILTVR\nDCFYGAENAPVIVGGR\nIIADTGKDIPYDVIEMK\nRGIAVNIPVWQPENCIQCNR\nAIDQIADAISQPSLK\nNSPGTVVTDMPVYRGEEFGLER\nAAEELIFHSVTTGASNDIEQATK\nTADNQWLLVDLGSRK\nNTDKQIFSLAMDPASGYTAQNMNLGK\nEMTVGYTLPVLK\nWFGVTYPEDR\nGQVTNMGAVNVMTGVYTGR\nALLSNPVEAQDAFDAR\nAKIFYESDCDLSLLDGK\nGGPGLGTIQPSQADYFQTVK\nMPEYVDAVGYANLANEAR\nCKELGVNVALSEVWAK\nIKDDAIIAAVELSSR\nIVNEPTAAALAYGLDK\nIKDDAIIAAVELSSR\nYEMQDVVIIDGR\nNQGFEFNLGYR\nAGTEVTLYEQTDSLGGVVR\nGYIAEGLFSSKEEINTSADQSGFGR\nCQLNFSMNNIYTFSK\nDLLQIVTVAKR\nLAGNPFSLTADVK\nTPAEGVQMFADACEELCHK\nLQQPEEFENIVIK\nTTSTVIDSILK\nAGHYAVGQFNINNLEWTK\nVISPGTVIVSAGGEVSDVK\nCKELGVNVALSEVWAK\nNSDEVSPYVQLNYTGYK\nIIGDNTDMYAQAYFDYDSKK\nWLDMLK\nNLLNAGFNVEYQAK\nTKVPDLTSNNIFSLR\nTIVDPFLGK\nITGQLYTMGVPYEPER\nLSYGGNTNNSQLSSFWK\nLMAAELYKPFIIR\nFSYGMIGGLNDATR\nCAATSLDLPLYR\nFGLLGLK\nLNTQLFFDSR\nCTGYKPLVDAVMDAAK\nLSPDDVMLTEVVVKPQK\nAETECQNTEYQQLLDIK\nQSGGAGQFGEVHLIVEPYKEGMPVPDTYK\nSTADHIITSPLFTDPTYER\nIAVTELFK\nWVTPGFGLR\nRLFTGATQQLTADNVKLDGLPDISR\nYVSQVAIDMLGNPK\nAALQTSSFMSAASFQETTK\nIVNEPTAAALAYGLDK\nVASITEAPDEIFAQK\nLITQLFGDR\nVGANDLNWEETTKMDIGVDLK\nAMWPYIVK\nIDMSEFMEK\nLLGVTGCPTGIAHTYMAEEALK\nSPLYVIDGVVTK\nHYDAVVEVVADYMKK\nIQLKENTLALNDVIVTAQAPK\nELGESMGNLYIAQGQYER\nSKEIVDISGLTHGIGWCAPQQGACK\nQIVEVQVPESWK\nCTGYKPLVDAVMDAAK\nQAGEDTPAMPDLLPGQR\nLETSPEDIEGMHAAQGILTVR\nSPLYVIDGVVTK\nTVGEQLSNQFAVGLAR\nNLADDILPQLRR\nDCFYGAENAPVIVGGR\nQTLWGGDKIIPFK\nVASITEAPDEIFAQK\nKMGENLDLTNETPVYQGIFK\nSQFQYSSTMQVPVLK\nMILFFR\nVAEEIFFGDVSSGAHNDIEQATR\nAATALQLEQVLR\nGRDDYATAATCAQDETLREFFK\nFSDFGNIMRPFNQDEK\nGQVTNMGAVNVMTGVYTGR\nALLSNPVEAQDAFDAR\nLETSPEDIEGMHAAQGILTVR\nTVGEQLSNQFAVGLAR\nKNDPFVPLIIQSSESENSSYAAK\nFNDQVEMDAFYNDNEAR\nAFATNFNPEINIR\nNLADDILPQLRR\nLAAAQAAAEEIILEHTTDK\nTPGLLLYTCGELNHENPITR\nAMAELGVAPHNIAVISGIGCSSR\nTGEPGVDDASFFVR\nAGCLSEDEILTTIK\nGQVTNMGAVNVMTGVYTGR\nAIDQIADAISQPSLK\nIIGDNTDMYAQAYFDYDSKK\nELGESMGNLYIAQGQYER\nLCDLWLAPK\nNISNFWIR\nMLQESVDSLFDNSR\nEIELADAYQNTGAQLVK\nNSPGTVVTDMPVYRGEEFGLER\nNTDKQIFSLAMDPASGYTAQNMNLGK\nEALSALSTNFDVR\nEGTHSITEIAEMTGFSDAK\nCKELGVNVALSEVWAK\nIKDDAIIAAVELSSR\nQLPCPAELLR\nGNLSINSDNIFPIIKK\nDVNVLSDLKLR\nMLQEAVDALIDNGRR\nSFNIENEINNYRNQLK\nQSISSLDEVVVVGR\nIKDDAIIAAVELSSR\nFNDGDTITVEPWR\nLQQPEEFENIVIK\nCKELGVNVALSEVWAK\nMLQEAVDALIDNGRR\nDVNVLSDLKLR\nVPGLTNPTEYKFVE\nYLFTFTMR\nMPEYVDAVGYANLANEAR\nWGVSPSEFDKKGQTFELYAIK\nATIGQVGNIEHDLVNIGK\nMLQESVDSLFDNSR\nLLGVTGCPTGIAHTYMAEEALKEAAEK\nIAPVQAVVIPIQQR\nALIPFGGIK\nITGQLYTMGVPYEPER\nLMAAELYKPFIIR\nGIVALQQVAGLDR\nEIELADAYQNTGAQLVK\nVGLNYVSCSPFRVPIAR\nFDAVPILTGR\nTPELLPVLK\nVTLKSDAQNLDEVIVVAYGTAKK\nTQFYAGVGYNKSEGIVLGSDFER\nEMTVGYTLPVLK\nALSYNVQQVNADAVTTNKDPNFINSLSGK\nGDKNTGTISDIDGNFSLSIPDNK\nFSYGMIGGLNDATR\nATVEIVAEGDDEKDVIASIAK\nWVTPGFGLR\nAALQTSSFMSAASFQETTK\nNFILSAVTGYQHLK\nGNLSINSDNIFPIIKK\nVSFFIDPR\nIQEICTSIESQVEVVPR\nVITTDFVEGQIYTGK\nTQFYAGVGYNKSEGIVLGSDFER\nIHSGDVLLVQGTWSNIAR\nLIPLIIK\nGNYSMFFNSYEPVPK\nTIVDPFLGK\nWGVSPSEFDKKGQTFELYAIK\nLSDHGIEEFYAEDYTDAEIK\nTVGEQLSNQFAVGLAR\nELGESMGNLYIAQGQYER\nSVVAELYGQEVADQVR\nELTTEEIEHIIEK\nTGCQGFCEFGPLVR\nNLADDILPQLRR\nMKDVMIYTPFNFK\nTEVAGFMTILHGDAR\nQSIIGILDR\nLYEYYIETMSR\nLETSPEDIEGMHAAQGILTVR\nPSNYTFATMPNPVGSYR\nLKPTFVGAVQSALEENGPK\nMHPVDSNEISFMLAGR\nTVGEQLSNQFAVGLAR\nHYDAVVEVVADYMKK\nVTRDLEEIEAYLK\nDTAESYQEGLLELYKK\nGQVTNMGAVNVMTGVYTGR\nQFIMYEALR\nAELGVFELK\nIQETLIVYPNSPQVYR\nVGIVGEILVK\nYSDNKEAPTLSDYFETPEEAVR\nLAAAQAAAEEIILEHTTDK\nNYALSFNANVGFNK\nQQVTLQPGINHITLPAEVTNPVR\nQLKQDPWETIEEKYPVGSK\nIIGDNTDMYAQAYFDYDSKK\nNFILSAVTGYQHLK\nTNEAAEIILLEK\nSIGGLFHVVNDIER\nTMNQTFNPELPVGEYAR\nTPGLLLYTCGELNHENPITR\nALNWQLYGYER\nQKLNTISEEIVLK\nFGGTSVGSVNSILSVK\nAIDTEKGVFEIFNK\nATIGQVGNIEHDLVNIGK\nIAVTELFK\nDVNVLSDLKLR\nEIELADAYQNTGAQLVK\nQLPCPAELLR\nCKELGVNVALSEVWAK\nCAQEDRYDFVKDILIR\nSVLHGDFGVSLIYR\nNVMVALREPSLGPVFGVK\nMVQKGEAVGVIAAQSIGEPGTQLTLR\nTQFYAGVGYNKSEGIVLGSDFER\nALSYNVQQVNADAVTTNKDPNFINSLSGK\nISFDAFNYR\nLQQPEEFENIVIK\nTPAEGVQMFADACEELCHK\nAIDTEKGVFEIFNK\nYWGDGGSDMGSCFLVDK\nYAQNVDLVNPEASASYTNTVQGMQYQGK\nETTDVNGVFLAGNNSDFAATK\nNYTDNFPGNYVDAFAHK\nSIMINYNPETVSTDYDMCDR\nTSSYSINGVNASAFEKSPYIDISK\nGNLSINSDNIFPIIKK\nLASAFGSYGWSGEGVPHVMER\nLSELSLSYQLPK\nGVGSISASKSPLYVIDGVVTK\nDTAESYQEGLLELYKK\nLITQLFGDR\nVLDGAIGVFDAK\nVGPALTFALR\nTVMPIPVSEINVSNGK\nVPLKEMSSYSTALSSLTGGR\nTQFYAGVGYNKSEGIVLGSDFER\nVTMQNLNDRLASYLDKVR\nWVTPGFGLR\nAGLVGFSVSNLR\nVSSNNSQMNLADGKEPWSNIYQGIEK\nGVGSISASKSPLYVIDGVVTK\nTGCQGFCEFGPLVR\nELVPQIMTAVK\nFDDYDLGMEYAR\nDLNGDGIIDSDDQTMISK\nSVVAELYGQEVADQVR\nMNPGQFYALPQSPQTLK\nILDEDGNVFLDNTPEK\nVPLKEMSSYSTALSSLTGGR\nGWANLLTGTTK\nLETSPEDIEGMHAAQGILTVR\nVVREDLLTSVHVEEYSLEVR\nMILIQEEGKDPSCLPYAIDR\nDTAESYQEGLLELYKK\nTVGEQLSNQFAVGLAR\nLLDFTITR\nYSDNKEAPTLSDYFETPEEAVR\nGVIVSVGGQIPNNLAMK\nHYDAVVEVVADYMKK\nMILFFR\nKSLRDIISDVIK\nFSTDLPEFAEAEKAVQAK\nAELGVFELK\nHITNLFAGMEVNDLQR\nGQVTNMGAVNVMTGVYTGR\nVNEIDKNNLSVAQLNEYYFK\nLMAAELYKPFIIR\nYSWKPEGGAPVIEDIPAEEMDK\nHETSPEDIQGMVDCEGILTSTGGMTSHAAVVAR\nSIGGLFHVVNDIER\nISLVGYFNR\nIAGEQLPGVFNVSAR\nIIGDNTDMYAQAYFDYDSKK\nGVEFSINYANNFSK\nYSLPIIAVK\nDFPNPWGK\nVRGSIYNVTYIVDGMPR\nAQCDDIIEKFDQGLETK\nRGIAVNIPVWQPENCIQCNR\nTMNQTFNPELPVGEYAR\nVFISWEGAYATK\nVNIIDTPGHVDFTVEVER\nGGLEQIPNFFHYGNINVNTSKR\nVISGTVTELFGK\nAVTNVAELNALVER\nHITNLFAGMEVNDLQR\nSSFYASLSAMHDPGWYK\nAQCDDIIEKFDQGLETK\nDVPGVGDDALKDLDERGIIR\nDVNVLSDLKLR\nAALQTSSFMSAASFQETTK\nSTIITSTNSNRYGLDAFSFGNSNYK\nNIDWLDGEGNDQVQESVK\nEQVEDEANVLNIVSHLRK\nSVIALKELWPEAK\nALIPFGGIK\nMLQESVDSLFDNSR\nNGIYIIDLQK\nSSFYASLSAMHDPGWYK\nCKELGVNVALSEVWAK\nQSYGSGGAGYNFGVNAGGQSGGSEGDLPVIGLVAEKSQ\nWMDVSEDGYGVSVLNDCK\nALNWQLYGYER\nISFDAFNYR\nFSTDLPEFAEAEKAVQAK\nYSGWNSELGQQILK\nEFGLPFK\nYWGDGGSDMGSCFLVDK\nYFISGITVGAVKG\nLFCIIEDDQNNIR\nGWFNSSLIVGTAAHGCAPYK\nDVDENGNIVDVMRETSVGR\nDSFFGDLHCLGK\nQIPIVADEYVDKEFGTGAVK\nGVGSISASKSPLYVIDGVVTK\nSTIITSTNSNRYGLDAFSFGNSNYK\nQLADIVVGTHNGANVFLR\nLSELSLSYQLPK\nTVMPIPVSEINVSNGK\nFRLFNDGLGFR\nLNGQDPEFFNTGGVASPVPR\nLYPIGIQTFSK\nYAQNVDLVNPEASASYTNTVQGMQYQGK\nLWDPEQASSNGAVYPLQR\nTDINQALNRLPQVEGTGGDVQPSQDLVR\nAAGATTANITQAIEQMR\nELVPQIMTAVK\nVPLKEMSSYSTALSSLTGGR\nSKFGDIENPLLVSVR\nEAQNKHYDAVVEVVADYMK\nYQFITSIIDDCYKK\nINLIDTPGHVDFTAEVER\nNTYIYPPAFSMK\nASELDLINQVTK\nTFGLPVTISR\nVDDLAVDLVER\nLCVRPTSETLFCDLYAR\nYNASLSYFDQDGTLIETGYKR\nLIFEGVIASSEKAEEIR\nGVIVSVGGQIPNNLAMK\nVTAQDEPIIGATIVAIHEPSGTR\nKSLRDIISDVIK\nMNISYNWLK\nSGADFFEVVR\nSKFGDIENPLLVSVR\nMIHVTIDGIPVEVEK\nMILFFR\nAVYDEVELNGPFK\nAVTNVAELNALVER\nYQFITSIIDDCYKK\nEAQNKHYDAVVEVVADYMK\nIITFWTR\nIKQELEPGMVFALEPK\nIAGEQLPGVFNVSAR\nIAGEQLPGVFNVSAR\nSTEAVSYLNMIR\nHITNLFAGMEVNDLQR\nIIGDNTDMYAQAYFDYDSKK\nYSLPIIAVK\nFSTDLPEFAEAEKAVQAK\nIVDTVEERAQETYNNGVQGAMIVVQK\nQFLEQILK\nEILLDAIQASK\nFRLFNDGLGFR\nNTTGVLLLTNDGDLASK\nWPGGMLTNFPTIRK\nNTDKQIFSLAMDPASGYTAQNMNLGK\nILMKPDAEVLEEVVVTGMQK\nAVTNVAELNALVER\nSSFYASLSAMHDPGWYK\nTKDINYFTGNAIQTAYNDRNPLIVPNSVNK\nMIHVTIDGIPVEVEK\nIQSFLINPVDQR\nEISLAYDFPK\nMLGLDFR\nNVGFNVNVKF\nDGIVQQVDTPQNLYNAPK\nHITNLFAGMEVNDLQR\nESQQLIFNELTTSK\nYNASLSYFDQDGTLIETGYKR\nGQVTNMGAVNVMTGVYTGR\nNGIYIIDLQK\nAIFFLEK\nLILVTAINPTPAGEGK\nDVWLYDASTGK\nNEVTDLKQNANVMELISGNGFAK\nALIPFGGIK\nIGEGDKFGYDYNIFVNK\nSSFYASLSAMHDPGWYK\nINLGANFAWK\nNLFACEYVTSNLR\nVISGTVTELFGK\nYQEAYDKLPQNLILGSETASTVSSR\nLWDPELGSSNGQQYPLSR\nDCFYGAENAPVIVGGR\nVYATVQNPFIISK\nWMDVSEDGYGVSVLNDCK\nCKELGVNVALSEVWAK\nFRLFNDGLGFR\nIIIEAEGVSYEIAK\nMGFIEAIVAANKR\nQSMTVTVTNPLALER\nEDTKTLDEVVVVGYQEVR\nKLLDYAESGDNVGVLLR\nVTAQDEPIIGATIVAIHEPSGTR\nMAQEAREEGFEELAVKFEGVAK\nSAAAAIEAAGGTVVKL\nLWDPEQASSNGAVYPLQR\nYQFITSIIDDCYKK\nNLFACEYVTSNLR\nINLIDTPGHVDFTAEVER\nLWDPEQASSNGAVYPLQR\nLPSYYVLYPR\nTYEAIIKGDNIPEPGIPESFK\nSLNNQFASFIDKVR\nVAEAMLAQGIC\nSVYADVMASINK\nSIFDRVVFQANYNAAGR\nLNGQDPEFFNTGGVASPVPR\nDVNGDGIINDDDKVPLSYSNQLPR\nQSTEENLEPTPLNIQLTK\nFTGNVNLTPSFFHNELR\nSGADFFEVVR\nSPIICLYGPPGVGK\nKSLRDIISDVIK\nTVEIDGIVLK\nSLNNQFASFIDKVR\nYNASLSYFDQDGTLIETGYKR\nGVIVSVGGQIPNNLAMK\nHSINNLNSEYYIEDGSFFR\nLCVRPTSETLFCDLYAR\nFQSINEVDANALFKEPYSESR\nLFTRYEMQDVVIIDGR\nVGNALPMGNMPEGTVIHNIEMQPGK\nIAGEQLPGVFNVSAR\nIIGDNTDMYAQAYFDYDSKK\nFTEYSQFDLSQVNKDVLK\nLQELQNSSGAWSWYK\nAGDINSDDIESINVLK\nVYATVQNPFIISK\nTMVSDVKIDGVSSLLEK\nTYEAIIKGDNIPEPGIPESFK\nSIGQFNLSGIAPAR\nNAQFLADYLK\nGNQLAFGSFGIK\nMLGLDFR\nFQPDTIIALGGGSSMDAAK\nTAFDASDVSLLGK\nNTDKQIFSLAMDPASGYTAQNMNLGK\nNIDEIQDIYLK\nVIDIWAAANDR\nILMKPDAEVLEEVVVTGMQK\nMIHVTIDGIPVEVEK\nMPCDTFEWEGIDGTR\nHSINNLNSEYYIEDGSFFR\nIAGEQLPGVFNVSAR\nKCEALEAMKEIINPDSLK\nVQVDEPDQDDTIAILR\nGVEVTLGLTPVETR\nNQGLDPEQGITGITYYR\nLIGKGDMLFLQGADPVR\nRPIGSFIFLGTTGVGK\nWDLSFNASYNK\nFTGNVNLTPSFFHNELR\nEECINISLLQDR\nLETSPEDIEGMHAAEGILTAR\nQSTEENLEPTPLNIQLTK\nIPGESIVVVQDEDIVK\nGSWPIAGTAVYMTSYPR\nMQPQTAELDEVTVVAYGK\nINLGANFAWK\nNLFACEYVTSNLR\nGWLNFAETSR\nVLTYFDLR\nLITQLFGDR\nMILFFR\nFTEYSQFDLSQVNKDVLK\nTVKLPMLFEVSK\nGVQELNSIDKWYFGK\nLFDLKDEGYFYTR\nLVITPVDGSDPYEEMIPK\nVGQATEHNYCGVNCGIMDQFASVFGK\nVYATVQNPFIISK\nDLVMNFIK\nITGVIPVDQAVEQMK\nGYIWSGGYYNLK\nFTFYFAGK\nEWDFLAK\nEDTKTLDEVVVVGYQEVR\nAFLTAGKGDMLVWASR\nMSSGVSYLYQPFHPSILR\nMFGINFR\nITLPDFEKTPFDK\nSLNNQFASFIDKVR\nTYEAIIKGDNIPEPGIPESFK\nVLLFNDGAITGR\nFVKDVVVATAEEVMKEK\nFINNAPAAVLEMER\nLWDPEQASSNGAVYPLQR\nSLIFGDVVCR\nNLFACEYVTSNLR\nYQFITSIIDDCYKK\nLVYEVANNTNDVAGDGTTTATILAR\nSQIFSTAADNQTAVDINVVQGER\nFTGNVNLTPSFFHNELR\nSLNNQFASFIDKVR\nDIGGVGIYPNLDIKPEK\nTILNLLLSNHK\nQYPAEAEELFKAAEENAK\nAIGIEHVNVVNAFDIK\nDIGGVGIYPNLDIKPEK\nCNPTLLGYEFAR\nSQIFSTAADNQTAVDINVVQGER\nYFNENFWYDQSNPK\nVVPCDHPEWLGMMLDR\nQITVLDR\nLETSPEDIEGMHAAEGILTAR\nAGDINSDDIESINVLK\nIAGEQLPGVFNVSAR\nVYATVQNPFIISK\nASSLYTVHTPVPAGHDYFDEGLFGK\nSGAPVYLFEVK\nYITGEDELKQLEEE\nSGADFFEVVR\nTILNLLLSNHK\nVIKNPDNVPYGTTIEIPELTKE\nTPSLNFTNYIEK\nNAAAIETGDWVTLR\nQFGLHNVGAMLLYK\nNLSINLISSASYR\nQFGLHNVGAMLLYK\nGIPMVFTGYR\nYDGDMLSQIADAR\nQYPAEAEELFKAAEENAK\nYVLPEMYYATGR\nDYGNIIIEVK\nEVDIIVTTALIPGKPAPK\nLSGTHCCDMSDASGMLLLDVK\nVTAEDVLKPGTADILVPR\nILMKPDAEVLEEVVVTGMQK\nFQPDTIIALGGGSSMDAAK\nFVKDVVVATAEEVMKEK\nSIMINYNPETVSTDYDMCDR\nMLGLDFR\nAIGIEHVNVVNAFDIK\nYPEYIFMSSQPQLYK\nGWLNFAETSR\nEFFGLYPK\nQLGEDPWVAIAK\nVTAEDVLKPGTADILVPR\nFITIINNTLSDIRR\nELVPQIMTAVK\nIPGFEQPWEEDFGKPER\nGMEELTSDIPNVSEEATK\nMANLGVKPAEVLATLNGQNK\nVYATVQNPFIISK\nITGVIPVDQAVEQMK\nMIAGLEEITGGTLK\nIAGELMPCVFDVSAR\nQLNLGYGLQVTGVSSGK\nQTGCAMLCESSVQEVMDLTPVAHMASIK\nISFDAFNYR\nLVITPVDGSDPYEEMIPK\nSRYWGTPLPIWR\nIIGDNTDMYAQAYFDYDSKK\nAWIPMEIPSNNNCPK\nGDIFLLGSR\nHITNLFAGMEVNDLQR\nVLLFNDGAITGR\nFVKDVVVATAEEVMKEK\nCGCVDTLFGGLK\nMDFLGLK\nVNNWLNVALK\nFDAVPILTGR\nITLPDFEKTPFDK\nLWDPEQASSNGAVYPLQR\nVTPDLDSQYKDGTLNIAIDMK\nSLNNQFASFIDKVR\nTLGLMHTADEFNNLIVKEDNNR\nYQFITSIIDDCYKK\nVLTYFDLR\nYYNTMLGHYGTAPTVATPELCEEVVR\nQYPAEAEELFKAAEENAK\nDIGGVGIYPNLDIKPEK\nVTPDLDSQYKDGTLNIAIDMK\nAIYSEEMNGEEFPQDPKEQLLGAVK\nAGFSCAVTIATNMAGR\nNFSIHTDPITVTATQPDQVTVTGEIR\nDIGGVGIYPNLDIKPEK\nVTPDLDSQYKDGTLNIAIDMK\nFNPYGLLAR\nSRYWGTPLPIWR\nIAACNILASNLGMIVKR\nKLPDNFYWGGSVSSFQTEGAR\nMANLGVKPAEVLATLNGQNK\nSGAPVYLFEVK\nVIKNPDNVPYGTTIEIPELTKE\nAGSKEDSQNFMTLNGLWK\nQLDFALIEK\nAGSKEDSQNFMTLNGLWK\nGLGTISRYDEDGIFFR\nAYFNTTIKDLISER\nKIGEELIQSELVNIPR\nASSLYTVHTPVPAGHDYFDEGLFGK\nKIGEELIQSELVNIPR\nAIYSEEMNGEEFPQDPKEQLLGAVK\nANFDFYAGGGFLKPDK\nLIPGFEKVYNK\nNLSINLISSASYR\nVIGDTNPFCSGGFSVNAR\nQFGLHNVGAMLLYK\nQYPAEAEELFKAAEENAK\nHFGLEIRPLVEGCDVSEESFDAK\nYNHSFIDFFGK\nTAHYQTYDITDLLR\nSVMINYNPETVSTDYDMCDR\nSGADFFEVVR\nQFGLHNVGAMLLYK\nTAHYQTYDITDLLR\nVTAEDVLKPGTADILVPR\nGVGFMRPYFEVSGACGGCGETPYYR\nNIVIVDIKDIYTK\nTVGEQLSNQFAVGLAR\nNMPGFGAITDINGR\nRIFTQLVGQLIK\nGVGFMRPYFEVSGACGGCGETPYYR\nMMTSFAETNENTLNTVIK\nAAMDKDLGKNSIPLLIATDQEGGIVYR\nSCIEGIDKTVLAEVVK\nSYYALNVAVTADNYKDFTDSTK\nGWLNFAETSR\nQIADLQQYLVK\nLSADQSSEAAIQSFVVK\nTNQPGAALTNTGFDGIALK\nVSIQNSVAEITFTTK\nISAVIPINEFK\nLPMGFFSEER\nVIGQDEAIEAVADAVRR\nAIIVDSNGDGLVFRN\nLSADQSSEAAIQSFVVK\nKFSISTSVVPIQWGK\nLLDPPLHEFLPHTDEEYQAVADK\nTEFIIFDGQIAYRGNGGDQAAVQGK\nNDVLQAFGGMDKLTTIKGQIK\nVYATVQNPFIISK\nMIAGLEEITGGTLK\nMANLGVKPAEVLATLNGQNK\nSYGSADLAACLLK\nSMANQALESVADEAISK\nMILFFR\nKFSISTSVVPIQWGK\nGWTEALTMMPVGSK\nLPDGSYLENTQLEPDIK\nNMDNIEFSTDEFAR\nQTGCAMLCESSVQEVMDLTPVAHMASIK\nIIGDNTDMYAQAYFDYDSKK\nMAPVLSEHEDNISLNQELFK\nFDAVPILTGR\nVNNWLNVALK\nVLLFNDGAITGR\nVSLSDGAYIDWGKLPEGAK\nFWGLGADGTVGANK\nCGCVDTLFGGLK\nAQSVVDYLISK\nSMANQALESVADEAISK\nGIELPDQLPQTIAK\nDLDPELWK\nSYYALNVAVTADNYKDFTDSTK\nSRYWGTPLPIWR\nQIIREEIEYNGVSVIIPR\nMHEVTEPLYFVIEEK\nVTPDLDSQYKDGTLNIAIDMK\nAIYSEEMNGEEFPQDPKEQLLGAVK\nLSEDYVQLLPK\nQYPAEAEELFKAAEENAK\nELIADKFGEDVNVNVIAIGTDKK\nNNNTINWIPESIGK\nANFYTEIPELK\nVTINASNDYKITDFLK\nGYYALSSYADTFR\nADIISFIQK\nLWDPEQASSNGAVYPLQR\nVTAQEGNSLPVSAFTEYVDGTTPSGTSAYEKR\nVTPDLDSQYKDGTLNIAIDMK\nAGAIPVDVIDMRDYGTMNGK\nLITQLFGDR\nILYDRTEDEEFVSFEPALKEYR\nVSAQWFLPR\nSRYWGTPLPIWR\nLTHPQLAEEAEYLFAK\nDIGGVGIYPNLDIKPEK\nVIGDTNPFCSGGFSVNAR\nVKDSDLEFTIFTTR\nSDAQNLDEVIVVAYGTAKK\nNLSINLISSASYR\nAANVLMSYEDRPHNYDAWDLNNYYTEK\nAGSKEDSQNFMTLNGLWK\nFIQMYSDVVMEVPK\nQFLSDHYLENASFLK\nAGSKEDSQNFMTLNGLWK\nLVPSYNDFNIMNSQDQMGVYKEMQQK\nYNASLSYFDQDGTLIETGYKR\nLSNELIVNQIVPQKIPAEVR\nANVQYYDVILKPVITEK\nGVGFMRPYFEVSGACGGCGETPYYR\nTAHYQTYDITDLLR\nVFLMDEPLSNLDAK\nQAVPLLTTEAPVVGTGMEVK\nSDAQNLDEVIVVAYGTAKK\nYNHSFIDFFGK\nDLFESIEKGDYPK\nLQATNLFLIYADKK\nDADYKERNEIEDLYTDALQMK\nIAPIHMPIRENEEFVGYVNIVK\nEAITPNSSQTPFSQTGVQTALMMK\nVSLSDGAYIDWGKLPEGAK\nQIADLQQYLVK\nAGYMPPFFQK\nVILQEDNQKLDEVVVVGYGSMK\nEAGADYVGLDEYIEK\nYTPGFVHNVIYETYLK\nHGVQELEIELQSQLSK\nSFQDFLQLDTPPEKR\nLVEEKNVDCYIINTGDFMGK\nLVAKVPLKEMSSYSTALSSLTGGR\nGASLASVMGATLATK\nILIGEVTVVDESEPFAHEK\nSMANQALESVADEAISK\nVYATVQNPFIISK\nTPDPWNEFYAR\nQFLSDHYLENASFLK\nGASLASVMGATLATK\nHGVQELEIELQSQLSK\nNLWMIYCK\nEREENLTDGLKDVDAVLTTR\nTVHVSTYQAASGAGAAAMDELYEQYR\nLEPTLGFLK\nFDAVPILTGR\nSMANQALESVADEAISK\nVLLFNDGAITGR\nGFYPFLNESR\nAIVQLEDGVQISSGDTLAR\nDANFINALSGK\nIIGDNTDMYAQAYFDYDSKK\nMILFFR\nQDVLGDLMSR\nLPDGSYLENTQLEPDIK\nDVSIMPFK\nGGVIPGEYIPAVDKGIQEQLK\nLYTDLTTATGRDNVVSIHLAEFPK\nHYSEQLDQLYNEYVAR\nLNNIPPKSTIVFSYVGFENK\nILYDRTEDEEFVSFEPALKEYR\nLSEDYVQLLPK\nELIADKFGEDVNVNVIAIGTDKK\nMHEVTEPLYFVIEEK\nNNNTINWIPESIGK\nANFYTEIPELK\nELDGLTLDKDVDAFR\nQYPAEAEELFKAAEENAK\nFMASIEAALEKGDVEAAKDIAR\nSRYWGTPLPIWR\nGSDFPFVDIYKDGK\nELDGLTLDKDVDAFR\nEGHYAVGQFNINNLEWTK\nILYDRTEDEEFVSFEPALKEYR\nVTAQEGNSLPVSAFTEYVDGTTPSGTSAYEKR\nESTKLLEEVVVSAGRFEQK\nSAMLSNMACSLIK\nIYSLGDAITIR\nLITQLFGDR\nWFTPGIGIR\nMIAGLEEITGGTLK\nEAITPNSSQTPFSQTGVQTALMMK\nEVTIPLAFSK\nNLFACEYVTSNLR\nIIAPISQLLPSTEEVHEK\nMAVDELLKEIDSR\nTLIPQIMEELKK\nSDAQNLDEVIVVAYGTAKK\nFIQMYSDVVMEVPK\nGFSYSPDSFLQR\nALLEEYVEINGDR\nFSLPYDEDQYNVVAK\nVKDSDLEFTIFTTR\nILSNFDTPVWK\nMHEVTEPLYFVIEEK\nGLVCTDLKNNDEVIATLYER\nHYSEQLDQLYNEYVAR\nCNDLSLSLTLAR\nVLDVIDLEQPR\nVLKINFIELATK\nQAVPLLTTEAPVVGTGMEVK\nTLDEVVVVGYQEVR\nMSQLDKTFPTLDCSACILTPK\nSDAQNLDEVIVVAYGTAKK\nNLSINLISSASYR\nYGQTGETNWMSSAQYEGAQIDGDNLK\nGMFPVFCVCGGKDMGVR\nFNVNVLGIR\nILIGEVTVVDESEPFAHEK\nAGYMPPFFQK\nSFQDFLQLDTPPEKR\nAEAVRDLMVNEFGVPASQLK\nTLDEVVVVGYQEVR\nSLDDTEYINSHYVLFCTK\nGLFSFSMNGAHIVDR\nEAGADYVGLDEYIEK\nCYLYYLNPYSK\nDCVLSDILERR\nSFQDFLQLDTPPEKR\nLVEEKNVDCYIINTGDFMGK\nLVVVFNIGK\nKAGEPLSPGANPSYGAEQSGLLASLNSVAK\nTPDPWNEFYAR\nILIGEVTVVDESEPFAHEK\nELQALALDIR\nGTTTGTITDFDGNFQLSAK\nVLKINFIELATK\nGWLNFAETSR\nTISSDDQGFNSVYMMLDSGAR\nAVAAVNGPIAQALIGK\nFDAVPILTGR\nVINLDKESEPDIWNAIK\nIKEENFLKDVNVLSDLK\nQLGLFKLDGIEPAPR\nLVEEKNVDCYIINTGDFMGK\nVITVDDDLIYPR\nVMVVPEHVTDSDMVLLAR\nITGSIEDDGLGFDMK\nSGETEDATIADIAVATNSGQIK\nTEFYSEGNIPLQTLR\nALLEEYVEINGDR\nVLLFNDGAITGR\nLASNIPSFTHEAIQSSEVGILQK\nHYSEQLDQLYNEYVAR\nVLDVIDLEQPR\nTIGVGLQSFCIPGSVADDRK\nIIGDNTDMYAQAYFDYDSKK\nVFWGLDSALAYKR\nGTLTLNDIIPGEKETSFR\nVINLDKESEPDIWNAIK\nMDLRDWTMVTIDGEDAK\nGSDFPFVDIYKDGK\nILYDRTEDEEFVSFEPALKEYR\nMSGIFRDVYLLK\nESTKLLEEVVVSAGRFEQK\nGLADTALKTADAGYLTRR\nVVEYAPAFSIPEETR\nTHNQGVFDVYTPDILR\nELIADKFGEDVNVNVIAIGTDKK\nEVDADLVLATDPDADRLGVR\nSILSISGQFVR\nIKEENFLKDVNVLSDLK\nSAMLSNMACSLIK\nGSDFPFVDIYKDGK\nVTDWLNITGR\nGGVPNATYYVSLSYYNEK\nLVLVTAINPTPAGEGKTTTTVGLADGLQK\nGMFNQAIEMTVR\nFIQMYSDVVMEVPK\nWFTPGIGIR\nLAQIGYAEINGNIVEVR\nFPTIDLMK\nLITQLFGDR\nRPDKDAQLVAENIALQLENR\nTHNQGVFDVYTPDILR\nGLVCTDLKNNDEVIATLYER\nFSLPYDEDQYNVVAK\nALLEEYVEINGDR\nGLVCTDLKNNDEVIATLYER\nGTDTTIGVVEGMQFDR\nWLPTWNVSGAWNAHEEK\nNAEANELLEFDNGIK\nVLDVIDLEQPR\nSFQDFLQLDTPPEKR\nTVEIDGIVLK\nSSAIFFGLSGTGK\nTGGLADVVGALPK\nSFGAPLITNDGVTIAK\nFYDTYSLTPGKQPYYLMDTR\nILIGEVTVVDESEPFAHEK\nDICQMLYPDDSTPAGK\nLIGSAQRVPVPTGSTTLLTAVVK\nGLADTALKTADAGYLTRR\nVIAALQLIR\nTIGVGLQSFCIPGSVADDRK\nMEPFFPSGLK\nLVVVFNIGK\nSFQDFLQLDTPPEKR\nAVDFLVGPQGEALR\nKAGEPLSPGANPSYGAEQSGLLASLNSVAK\nINGEEITPDKDITDLLNNK\nAEAVRDLMVNEFGVPASQLK\nLVEEKNVDCYIINTGDFMGK\nAAETLLPAGETIAYDQMSIR\nWMDVSEDGYGVSVLNDCKYGCSVR\nQYPAEAEELFKAAEENAK\nSYDEAKSEIDAYRTS\nGTTTGTITDFDGNFQLSAK\nIKEENFLKDVNVLSDLK\nVINLDKESEPDIWNAIK\nRGFNAVPTVPMVPESQLDDMR\nLVGSLQLNSESINTWK\nQLGLFKLDGIEPAPR\nYWGDGGSDMGSCFLVDKSYVK\nTNLEVVQTILK\nAVAAVNGPIAQALIGK\nTGEQFERPVTVGYMYMLK\nTTLLSLNMETIITK\nTQFYAGVGYNKSEGIVLGSDFER\nSDWTKFSIPFK\nMSGIFRDVYLLK\nTEFYSEGNIPLQTLR\nNIQLGYTVPAVISK\nINPLIGSAGVSAVPMAAR\nMGLILDISPR\nAAETLLPAGETIAYDQMSIR\nIMQGNSLLEQYKGVDLSTMTEK\nINGEEITPDKDITDLLNNK\nGTTQGTITDIDGNFNLANVPSSAK\nGTTQGTITDIDGNFNLANVPSSAK\nCITGVSGIDYISNPDIQAR\nQIFSAFLCK\nIVNAEGEPIAGAVVNVAEASR\nYPFPEATATTQVLVSGEK\nSKILAVDYLMMDER\nTHNQGVFDVYTPDILR\nVALYGIDYLMKDK\nVQCAFIDTPEVEEITK\nFYDTYSLTPGKQPYYLMDTR\nVVISYIGYLK\nMDLRDWTMVTIDGEDAK\nVNNWLNVALK\nGLADTALKTADAGYLTRR\nLASTEYVDIDWTQR\nESVQALIDCMQEFEKLH\nIKEENFLKDVNVLSDLK\nELIADKFGEDVNVNVIAIGTDKK\nASGNIYGEVDFLK\nLSAPIKGNAGVFVLQMYGK\nQDIPVSGVVKDKSNNSTLPYASVIVK\nILGLPLELYHNK\nTDEGREWEDILPVR\nSDAQNLDEVIVVAYGTAKK\nTGEQFERPVTVGYMYMLK\nGGVPNATYYVSLSYYNEK\nSSAIFFGLSGTGK\nGLVCTDLKNNDEVIATLYER\nVLQGLEVSALGAVR\nIDVQWEDPVVPR\nINPLIGSAGVSAVPMAAR\nVENTDGKEVAPDVNGPESLYFFK\nGINLGVVLSAR\nDGLQWYMDLRR\nSVRGDDPVYSATELELFK\nVDLSTFSDEEVMR\nFSLPYDEDQYNVVAK\nSMEIPAVLSVEK\nLGTPMFYGGPSAGYFATR\nLITQLFGDR\nSSAIFFGLSGTGK\nSFGAPLITNDGVTIAK\nFYDTYSLTPGKQPYYLMDTR\nTGGLADVVGALPK\nFDAVPILTGR\nSIIEAAFYGNNVVK\nIAVNSLTLNENHTIPFSMTEDHVFK\nNGTEMAPVSQFVTLK\nLNNAVDPFTTIEK\nCSVAGLDAHGTLAEAAVNETGR\nSFQDFLQLDTPPEKR\nAFTQSHNLTLLGQGNAIIEGNELR\nLSAPIKGNAGVFVLQMYGK\nLVVVFNIGK\nSFQDFLQLDTPPEKR\nITGYIAEGLFK\nDVVVATAEEVMK\nEAAGIALGYMLHDYSR\nVNVLDTLKEFNAK\nMNGIPFLANANISAK\nAAETLLPAGETIAYDQMSIR\nSIIEAAFYGNNVVK\nEKPVGVIAQFGGQTPLNLAAQLKK\nGGYVPGFNEALDDAEVK\nFAYEVLELK\nGTTTGTITDFDGNFQLSAK\nIKEENFLKDVNVLSDLK\nVLDVIDLEQPR\nINLAVDWYK\nADSAVQCIQFLKADEEPIIR\nLLFLDEAAR\nRLVITPVDGSDPYEEMIPK\nNAFGVDASSKIDGIELAMK\nYLNDEVLCSFGYGDGGGGPTKDMLENQR\nIALKTEETLDYASLLR\nINPLIGSAGVSAVPMAAR\nTGEQFERPVTVGYMYMLK\nNLIITHAVGAGDPFPVDVAR\nAAETLLPAGETIAYDQMSIR\nANTFYAIFR\nVNVLDTLKEFNAK\nFFYILR\nFFDVANNYTAALEARPEINSAK\nLGIWVAHGEGKFSLPYDEDQYNVVAK\nSDWTKFSIPFK\nANVILNYDTPWNSTR\nTGEYHTLTGNMSGCLLADYEIGQR\nVVISYIGYLK\nGTTQGTITDIDGNFNLANVPSSAK\nMGLILDISPR\nIIGDNTDMYAQAYFDYDSKK\nGTTQGTITDIDGNFNLANVPSSAK\nLGIDFLK\nVMPEYEGSAMAPDLLK\nMGTTNGWSCIFAR\nSTVVIETPEGVEVLTR\nNLIITHAVGAGDPFPVDVAR\nVNFFTEIAHEVR\nIVVNKEELEELLR\nIKEENFLKDVNVLSDLK\nISDQFAFSTGGFYEHTGGFYQNSAR\nQDIPVSGVVKDKSNNSTLPYASVIVK\nVSELGLQYLVK\nVHIPVWGTQITTPHVSDEFAAVR\nLREELCTYLPALESYNR\nFIENGMITGESWSVTK\nIHLDASMSCAGDPIPLAPETVAER\nVLQGLEVSALGAVR\nELIADKFGEDVNVNVIAIGTDKK\nWDSIEIVSCDKLEDLK\nSVMIDASHLPFAQNISR\nMTTQDMEGISPQSLINIKPVTAAVK\nFFDVANNYTAALEARPEINSAK\nVLQGLEVSALGAVR\nSIEELAFVNNTHVDISKWPK\nSNVTSEMTSWLK\nFALCGLPVVK\nINIIDTPGHVDFTVEVER\nTLQISYIGMQTQEVAIKPMVK\nINIIDTPGHVDFTVEVER\nSIIEAAFYGNNVVK\nIAVNSLTLNENHTIPFSMTEDHVFK\nADSAVQCIQFLKADEEPIIR\nSSAIFFGLSGTGK\nVLLFNDGAITGR\nMYIANATGCSSIWGNSSPSTPYTVNAK\nVPAAERIDVDETGKISGLF\nSDNVAAFFQYDQR\nFDAVPILTGR\nMYIANATGCSSIWGNSSPSTPYTVNAK\nFLDATTDICPNWK\nSVRGDDPVYSATELELFK\nFYDTYSLTPGKQPYYLMDTR\nMDFLGLR\nDAVPGTDFMPLQVEYKEK\nLITQLFGDR\nWDSIEIVSCDKLEDLK\nFGDNEDPLLVSVR\nVAVAVVDDDEEDI\nLALDVEIATYR\nVNVLDTLKEFNAK\nLVVVFNIGK\nEALISILQEK\nSDAQQIDEVVVTAMGIK\nMPTANLSSAIAGRLPGVVAVQR\nFSLPYDEDQYNVVAK\nGFGYDLFTK\nGIASAPLFYKDLLQK\nDFDQGWQGIEYK\nSIIEAAFYGNNVVK\nGGYVPGFNEALDDAEVK\nIAGEFLPCVFHVSAR\nITNPAEFWSVSR\nGTTTGTITDFDGNFQLSAK\nDAVPGTDFMPLQVEYKEK\nVLDVIDLEQPR\nIKEENFLKDVNVLSDLK\nLIVNPFIR\nADSAVQCIQFLKADEEPIIR\nILAVDYLMMDEREK\nMHEVTEPLYFVIEEK\nTLQISYIGMQTQEVAIKPMVK\nSVMIDASHLPFAQNISR\nEGEVVTLDGVNTIADGTAVK\nFFDVANNYTAALEARPEINSAK\nNLIITHAVGAGDPFPVDVAR\nWVYLFSEGNANMR\nITSMELLPDVKEELVQK\nLLKEVELFDVYEGK\nGLVDSEDLSLNISR\nYLNDEVLCSFGYGDGGGGPTKDMLENQR\nLMNEAININYIDETEYPR\nQTLLFGGLESIAHNANR\nKIQTDAISGFTDGLSIVK\nSPLYVIDGVVTKADDDMNYYGK\nGLKLEQATIEMLGTADKVTVSK\nLNNIPPKSTIVFSYVGFENK\nINLDMTFYR\nLGIWVAHGEGKFSLPYDEDQYNVVAK\nKIQTDAISGFTDGLSIVK\nLLVIHNFGGTAMQLPLTDKIEK\nVYATVQNPFIISK\nANVILNYDTPWNSTR\nSTLINLIPR\nIIGDNTDMYAQAYFDYDSKK\nSCIDSGFSSVMIDGSHLPYEENVALTKK\nTISSDDQGFNSVYMMLDSGAR\nELEQKGWLNSADLFR\nYTDKAQLLDAVKDANAIIIR\nIAGEFLPCVFHVSAR\nIKEENFLKDVNVLSDLK\nMGTTNGWSCIFAR\nVSLDIAPQASKEFTVPVNGLK\nDGISYTFSIVPNALGKDDEVRK\nVDPTNDRLSALVEIYR\nEKDIMDVWFDSGSSHTGCMIER\nALEMVSVKDELVHAPLADYMYANVK\nWLDPEELTGPAVFLASEAS\nGLMAKPDGSIIETPITANFR\nLLMQYDTIIIDEAHER\nGFFPKEDLLTLR\nTLQISYIGMQTQEVAIKPMVK\nSPLYVIDGVVTKADDDMNYYGK\nTLGTPNLTWEIAK\nAGAIPVDVIDMR\nINIIDTPGHVDFTVEVER\nNTGNDFYQTLGSTIDGR\nYLDETQEYERHMFDYMDVSPK\nVLGTSVEAIMYTEDRDLFVK\nGLVCTDLKNNDEVIATLYER\nILAVDYLMMDEREK\nELIADKFGEDVNVNVIAIGTDKK\nAYIIGDDWGPAVTK\nFLTDNGMAMNYEDLK\nMYIANATGCSSIWGNSSPSTPYTVNAK\nMYIANATGCSSIWGNSSPSTPYTVNAK\nVPAAERIDVDETGKISGLF\nNPIYTNSEIQLFR\nSIIEAAFYGNNVVK\nSDNVAAFFQYDQR\nVLLFNDGAITGR\nLISPEQFGNIIIRR\nFDAVPILTGR\nIAVNSLTLNENHTIPFSMTEDHVFK\nVTAQEGNSLPVSAFTEYVDGTTPSGTSAYEKR\nLHILGVMEQAINAPR\nLVVVFNIGK\nLITQLFGDR\nSAFDFNYSDIER\nSSAIFFGLSGTGK\nAGAIILEPIMR\nLPSTTSFGSISYFNSGK\nLQLPFDIKNICSCK\nTGDFTAPADPNVIDLAK\nFDLNLKDGILVDK\nNATVQMAVVPMLCGSSFK\nYLVLIPFNDKVSVSQK\nESGHATGGTVYIDWPDWR\nILYDRTEDEEFVSFEPALKEYR\nITSIYEGTTQLQTVAAIR\nFYDTYSLTPGKQPYYLMDTR\nESGHATGGTVYIDWPDWR\nIAGEFLPCVFHVSAR\nLIVNPFIR\nSNLETSHIPIILLTAK\nNPGSLPADFGFNPNYR\nENTLALNDVIVTAQAPK\nSNLETSHIPIILLTAK\nRLQSQGLSIDQYYQFTGLDNAK\nNATVQMAVVPMLCGSSFK\nKMGENLDLTNETPVYQGIFK\nGSGFGGGSGFGGGSGFSGGGFGGGGFGGGR\nVDIHAPVKVIVKDVDENGNIVDVMR\nNTLGDAITERDSLPVMNTLGVTTLISDSGVTR\nGLMAKPDGSIIETPITANFR\nITSMELLPDVKEELVQK\nINVIGQIDLAALNQSTRPK\nRVVFSNLQDKIAVTELFK\nTVRDEDGIAIDYEIEGDFPR\nTLQISYIGMQTQEVAIKPMVK\nAGFEEPMLQNFGSSHDIMVR\nDGIPATVTAIEYDPNR\nSIIEAAFYGNNVVK\nINVIGQIDLAALNQSTRPK\nLAMENMSTPTGLIFSR\nMWVGTSGSGLNLCEPEDNYR\nKIQTDAISGFTDGLSIVK\nIIGDNTDMYAQAYFDYDSKK\nVLNAGVVVLTENSLK\nVYATVQNPFIISK\nLEVHFLGIGIR\nIESGIIHVGDEVEILGLGEDKK\nFEYGCSPDLTIEQLK\nIGQPINFNYGYIAER\nQTLLFGGLESIAHNANR\nIKEENFLKDVNVLSDLK\nYLNDEVLCSFGYGDGGGGPTKDMLENQR\nRVVFSNLQDKIAVTELFK\nKMGENLDLTNETPVYQGIFK\nVDPTNDRLSALVEIYR\nILTLADNAINPITR\nGTLTMAWAIANR\nVLNAGVVVLTENSLK\nGGGSCAVDPALYSMLK\nDGIVIFTGNINALKR\nAAYPEIEALDNDALR\nNNFATTGQGLSMLNSLYQTPR\nIAFDLGLR\nGTLTMAWAIANR\nRLQSQGLSIDQYYQFTGLDNAK\nTLQISYIGMQTQEVAIKPMVK\nGFNAVPTVPMVPESQLDDMRNR\nTDFNTCHIPVVLLTAR\nTMKTELDLVEGMQFDR\nGLVCTDLKNNDEVIATLYER\nSMQDYWQHVANSSNNEGNIYNASFVK\nWLDPEELTGPAVFLASEAS\nLKQEYFFTCAGLNSIVR\nVTAQEGNSLPVSAFTEYVDGTTPSGTSAYEKR\nNPIYTNSEIQLFR\nAAYPEIEALDNDALR\nDGIVIFTGNINALKR\nAGANGDPTSLDLFHLPK\nKLLQGSANLEFWETYTAK\nIGYLLGLPTK\nSWAPFAAMEER\nMYIANATGCSSIWGNSSPSTPYTVNAK\nQPLQCIMIPVADEEQK\nLQDATTGTITDIDGHFSLNVPDGK\nIESGIIHVGDEVEILGLGEDKK\nIAVNSLTLNENHTIPFSMTEDHVFK\nSAEFEKYSTLIEGMIGDKMPAIPEVK\nQSASLYDMIPAVPQNAKPFGEWNK\nGLAHFLEHMAFNGTK\nVMLWNWTLKDCR\nLYVLEGSKPIEVPELHAGDIGAIAK\nSAFDFNYSDIER\nTQTDEIILQDTALNYR\nFQESRFDLPIVLGK\nSAGFPVIKDLMVDR\nRVVFSNLQDKIAVTELFK\nFGFNLMVK\nMSSGVSYLYQPFHPSILR\nHIGIVGECNVQYAFDPESEDYRVIEVNAR\nYLSMPEIQSELPKDLR\nVLDVIDLEQPR\nIMYGNNIISGSTLYTNPYAR\nTSGVGDVQLFGSQYAMR\nNPGSLPADFGFNPNYR\nKLLQGSANLEFWETYTAK\nFEEFTQEQVDYIVAK\nAGTAAGIDIDAFAPR\nWFTPGIGIR\nEAGLYREDEAFLAGYVTDWVR\nVAAEMLLNAMR\nIMYGNNIISGSTLYTNPYAR\nFEEFTQEQVDYIVAK\nINVIGQIDLAALNQSTRPK\nIFEAVGLSEELSK\nALHDVLDSDMPGLPQSEPSFR\nIGSMNLSEDVAGNYWK\nVLGTPVQAIMDTEDRELFVQK\nFLPDKAIDLMDEAAAK\nRVVFSNLQDKIAVTELFK\nVNPVVPEVVNQVCFK\nLITQLFGDR\nGGPSTGLPTKSEQTDLLQALYGR\nGALEIVDTIDWRR\nCTNYFPATFELANGQK\nCAYVCPHASIRPVAMTEAEAANAPAALDMTGMK\nLVVVFNIGK\nLVPSYNDFNIMNSQDQMGVYK\nMQYKNFDFSFSLR\nINVIGQIDLAALNQSTRPK\nIAGEFLPCVFHVSAR\nVKSEIDYSHIPVILLTAK\nGNAMISFWAR\nVYATVQNPFIISK\nIIGDNTDMYAQAYFDYDSKK\nGEEQIYEGVLASLKR\nVLGTSVEAIMYTEDRDLFVK\nIIQFGEGNFLR\nLNVQWNGSITSDLYHYNYTR\nISNAIHADGTEANLQYIDFIK\nGGNIIMVQVENEYGSYGTDKPYVSAVR\nGRLFLPFVDEDPK\nIESGIIHVGDEVEILGLGEDKK\nGTLTMAWAIANR\nFTFSADFYTR\nMPEYADAYQYATLANEAR\nGATITLTEDNLPIYER\nTCEPEYYHWTQWAFQK\nRLLDLAAPDIIVR\nLAEAYLTRAEAIFR\nNGAIIPMTQPNNNVSEIDPSLR\nYGAIVVATGFDTIK\nILFFDTK\nTLQISYIGMQTQEVAIKPMVK\nAAYPEIEALDNDALR\nINPTTVDVLFANQQR\nVFKLEIEAPLIAK\nLSTVGQFEDIVVR\nIGSMNLSEDVAGNYWK\nIIGTFEEITASVPEK\nYDQTLFMEDGSYFK\nCGRPIVFSLSPGPALIDR\nSPLYVIDGVVTKADDDMNYYGK\nAPYETYLGGLDRQEIINLKDLNEK\nIAFDLGLR\nLTQWDKGQQFIMEANENYYGEQPAIK\nANVKNSQFATPLFEFSGACSGCGETPYVK\nINPTTVDVLFANQQR\nAAYPEIEALDNDALR\nGLVCTDLKNNDEVIATLYER\nGTTQGTITDIDGNFNLANVPSSAK\nLPIFSASGLPHAQLAAQIAR\nNLLVAYMPWK\nFMDAFQFIK\nYGFIYVDREEFDLK\nGLMKEAITPNSSQTPFSQTGVQTALMMK\nLNVQWNGSITSDLYHYNYTR\nVFTYEVVGYDKLLQQTEK\nSTLGAYFKVPGLTNPTEYK\nGLPMWLPK\nIGYLLGLPTK\nKLLQGSANLEFWETYTAK\nIDPLIGLKENVIIGK\nCADALIEAIPETVK\nREDGQDHIYEVIPLLPVSK\nGTTTGTITDFDGNFQLSAK\nWPAGQVATEIIITPNDVAAHR\nWTLYDLQDK\nMLDFFR\nWFTPGIGIR\nYLSMPEIQSELPKDLR\nIITHPNFNGNTLDNDIMLIK\nLNPNVVGKPATWIAEQAGFK\nTGFNDSLLDIR\nINTVLQSAFFK\nNVVLDKSFGAPLITNDGVTIAK\nSTLGAYFKVPGLTNPTEYK\nYLSMPEIQSELPKDLR\nSLLREEIEGSGILSKDDIIDVMKK\nAQSDIEALDKQLTSELQR\nNVEVSYDFPQTWTR\nSSAIFFGLSGTGK\nMADGPLAGLLAR\nKLLQGSANLEFWETYTAK\nMVPSYKEFNIMNSQEQMGIYKELEQK\nGAVETAEKLDAPLIVVATQGGK\nVNLMDAASEDSDTPVAFGK\nVYSYEPMPASLTPDEQQYIK\nSGETEDTTIADIAVATNAGQIK\nIITHPNFNGNTLDNDIMLIK\nIGTVGDAVSYIEEHAK\nLNPNVVGKPATWIAEQAGFK\nIGSMNLSEDVAGNYWK\nGNAMISFWAR\nAVADLLFGK\nIKEENFLKDVNVLSDLK\nVYATVQNPFIISK\nTDLDWWR\nLVSGVDIWLNTPTRPLEASGTSGEK\nALGVYSEIYPHDITVEELK\nVLGTPVQAIMDTEDRELFVQK\nLLDPPLHEFLPHTDEEYQAVADKLGK\nVVDKVDLVNGPQFQELYSEQLANQK\nNLFVAGFIGSPQMNMMDAVCHVK\nVAAFMKDLEIEALK\nIESGIIHVGDEVEILGLGEDKK\nIMLYEKDFDV\nQGLFEQDNFTSPAYVAR\nAIAEAEAYPGPSLIIAYAPCINHGIKK\nILASFTKDTAESYQEGLLELYKK\nVSQEMFSTIWK\nGKTPWNVLLSINPR\nGDGWVLAGLAK\nAIVQLEDGVQISSGDTLAR\nEFTVAINDDVTNLSLERGEAVSSTPESTVSCK\nSMIQNSDVIVGSLYMR\nGTTQGTITDIDGNFNLANVPSSAK\nIIGTFEEITASVPEK\nMNIYTVGAATQGLSNYLKK\nHVSNITNVYKLPCVVAINAFPTDTK\nQLEKDDVKLIEVPVEYIAGK\nTKEPGANGEPLYLDVKDCFYGAENAPVIVGGR\nGNLLSGIRNPIYEGFDLSHSR\nIISAYKDNVAFAEGPVVEQFAPADHSKPDFFQVK\nEAEAYNGPSLIIAYSPCMEHGIK\nVSKESLTNVMGQLFK\nLKAAETLLPAGETIAYDQMSIR\nIYLDYVMNHTGTAHPWFTEASSSSESPYR\nIIGDNTDMYAQAYFDYDSKK\nIGQNVNLLGEVVLGNGEADHR\nGTTQGTITDIDGNFNLANVPSSAK\nDLMVNEFGVPASQLK\nLAAAQAAAEEIILEHTTDKVLVADK\nSIGPYSLITQQPLGGK\nNGSLTPWINRFDFK\nAPQAFDEDMHIENVGGTVAMIER\nATVGPTVTLYEITPEQGVR\nIGNIIGLAGPDLSSK\nMKDVMIYTPFNFK\nSDYVQPTHLNESFFAEIGR\nSDYVQPTHLNESFFAEIGR\nFMDAFQFIK\nGFIDVFDVEAHK\nIDPLIGLKENVIIGK\nAPYETYLGGLDRQEIINLK\nVGENVTNFIFQK\nASQWDFNDMIAK\nQTSGQPGSNISEFWIR\nSIGPYSLITQQPLGGK\nLITQLFGDR\nYGTSSGLFSWGDLTDKR\nIKEENFLKDVNVLSDLKLR\nYGFIYVDREEFDLK\nGNLLSGIRNPIYEGFDLSHSR\nAPYETYLGGLDRQEIINLK\nEAITPNSSQTPFSQTGVQTALMMK\nDALLENCTVNAEGEINFADKSVTENTR\nWFTPGIGIR\nYPALPAGVDQININANVR\nTGAPVIGLVDCAGLR\nFTNFSVANLLRPGENYR\nQAVPLLSTEAPVVGTGMESK\nIGYLLGLPTK\nYPALPAGVDQININANVR\nMNVRDNEVFTPIDLINAK\nTGAPVIGLVDCAGLR\nMLDFFR\nEAEAYNGPSLIIAYSPCMEHGIK\nWENLGALKNDGFELELNSK\nSLLSLLK\nIKEENFLKDVNVLSDLKLR\nLMAAELYKPFIIR\nIQNWENIEGTVWK\nIIGDNTDMYAQAYFDYDSK\nEPTEDYQAFLDGEVR\nLMAPISPFYADR\nFVKDVVVATAEEVMK\nNLETAKAEQIILGITK\nMHEVTEPLYFVIEEK\nFTSSSWCEDQDFFR\nTQFYAGVGYNKSEGIVLGSDFER\nSGSGDFILNNLTVSSK\nEAITPNSSQTPFSQTGVQTALMMK\nAIREAEAYPGPSLIIAYAPCINHGLK\nGLVCTDLKNNDEVIATLYER\nEYNEGVNGLQIAESISSR\nFTNFSVANLLRPGENYR\nMPEYVDAVGYANLANEAR\nFVKDVVVATAEEVMK\nLNPETANWVGLFDSGRK\nSLPNKIGYLLGLPTK\nIKALDELYKFQVEDFR\nNLLVAYMPWK\nGAVASLTSVAKLPFAYAK\nNIPGGNFDIGSETYALR\nIAGMIDESMDTEQMKQPEQPWEFR\nWENLGALKNDGFELELNSK\nTDLDWWR\nMHEVTEPLYFVIEEK\nYAPAALDDKDGGKFAMQLMADAYK\nLNHPILSNTQLDILCNIR\nMPEYVDAVGYANLANEAR\nAVADLLFGK\nGALEYWVAVVKPGR\nDMGNVEEAYNEVFKR\nGALEYWVAVVKPGR\nYLDPPLHEFVPTDPEDIK\nANQNFLELQAQLEGTENRINVAR\nGTTTGTITDFDGNFQLSAK\nVYATVQNPFIISK\nMLVINSPIECSEFARMIAEEAYKAGASDVVINYNDEK\nLVGAPPGYVGYDEGGQLTEAIR\nNLFVAGFIGSPQMNMMDAVCHVK\nAIAEAEAYPGPSLIIAYAPCINHGIKK\nSDGIIPLNEFR\nQFILYEAIR\nNDKANSNDFVGNVDVDYKFHFLPDLR\nMAMDGLIFK\nAQTKTEEFDAIKIALASPDMIR\nTKEPGANGEPLYLDVKDCFYGAENAPVIVGGR\nMGAEAIQALLK\nSLPNKIGYLLGLPTK\nGEPVDAAEFLKEFK\nTLQISYIGMQTQEVAIKPMVK\nGVNPETGLGEFWLDPEDHSKGVVNDYSEAGK\nLDNELEVADLQELVKK\nSDIIPPQYISADAVVER\nSIGPYSLITQQPLGGK\nAYNDFSQFIAANPTAEK\nMVVTLIHPIAMDDGLR\nTVGSGNISDIIE\nFADIIDLAK\nIQELDAAVSDLSAAKESLAAENEAK\nVKEAGPAEPALILGLNGAPAAGDTFHVVESDQEAR\nMAVNAFNMMGSADLIDYTR\nIQELDAAVSDLSAAKESLAAENEAK\nMVVTLIHPIAMDDGLR\nYSYDEYPGNPNGSDYSIAGLASADGR\nSIGPYSLITQQPLGGK\nYLSMPEIQSELPK\nIIFFAEDDKIKDPSILNQIK\nMYGIAPVFVTNR\nGEPVDAAEFLKEFK\nFVLGNLNDFK\nLEVVTPEENMGDVIGDLNKR\nYSYDEYPGNPNGSDYSIAGLASADGR\nSLEVEPEKITFNAMDEALLKR\nYAYGGDHMEYPQDGNFCMDGLVYPDR\nSSVPVMHFFDGFR\nIFLMGSDDTQVIR\nLKPYVAMPDNIKDFFDAGFR\nDAQNLDEVIVVAYGTAKK\nMNVRDNEVFTPIDLINAK\nWLDPEELTGPAVFLASEAS\nAAIEEGIIPGGGVAYIR\nMPVTFNEIEYYGR\nILPIMPAYYR\nVTGVVISEEDGQPVVGASVLVK\nIGLLLDMPLRDIER\nVLNIVVEAAAEQDYEEFGKK\nSNTEGISILECSDNNLEKLDISR\nTGIEQYMETTLQGKDGEEQVTVDNLGK\nGVAAFVPEWNAENCIQCNK\nAAIEEGIIPGGGVAYIR\nLACANTVFAIAGQPFMHK\nLKTEADDMLLPDAEIPLSNDAAK\nTGDLGTMDASGNIFIR\nTTLESKVEGLECGADVYIEKPFSIK\nMAEGTPVIVSAGIEQDFKITPK\nLMAAELYKPFIIR\nMHEVTEPLYFVIEEK\nNVMVALREPSLGPVFGVK\nAIFPWQNGCYPADR\nGVAAFVPEWNAENCIQCNK\nEVLLGTNQFPNFNEK\nSPNQVLFLTGVFPSGKR\nFTSSSWCEDQDFFR\nIVPLQFLK\nEMPNLVEAYAQYK\nVTAQEGNSLPVSAFTEYVDGTTPSGTSAYEKR\nGMYNLGYVEKIEDVIRR\nMPEYVDAVGYANLANEAR\nVTGVVISEEDGQPVVGASVLVK\nLAVTYPEIYNMQVR\nLLNPYLESLLKEK\nILADIAVFDK\nWFTPGIGIR\nAKLESLVEDLVNR\nSLPNKIGYLLGLPTK\nGLPYSIVNQALGK\nAGFGDELTSGCVNTSGLLK\nTDNAASYTSLLNQ\nGIIDAILDGSIDKAPTK\nGIYTNDSEVPVMNGKPLNINGVPFK\nLVDPSIIHYNDAFYICGK\nEIFFWQNTNQR\nMTDPIADYLTR\nMLQESVDSLFDNSR\nGNAGVFVLQMYGK\nNVMVALREPSLGPVFGVK\nEMLLDAMENPEKYPQLTIR\nVKEPVELACGTPTLMMGESMMDTSK\nKGVLAVELFPVLCGSAYKDK\nNLLVAYMPWK\nMAAEVSKEYPVVVSQFLENTK\nESLANCLVTYGITDSK\nMLQESVDSLFDNSR\nGIIDAILDGSIDKAPTK\nKAESGELFVTQIFVDGGATLKR\nWLNLTFTSK\nSDGIIPLNEFR\nMSKEGFMQDMPLFTDFK\nASLATNSFLSAASFQETTK\nLPGFPIVLHGSSSVPEEEVETINK\nILYDRTEDEEFVSFEPALK\nIATMLTASIDTNNFLTEAHPK\nAGDPIWVDVNGDYIIDEKDK\nANQNFLELQAQLEGTENR\nNAIAELEKLDFPTPTR\nMGAEAIQALLK\nINELGFIETPYR\nWAINPSLGFR\nGNLLEMVADPR\nMYFDEFSAVCNAAK\nVTPVESAIKDLPGVQPWEK\nLSYANVGSDEDPYNLAFK\nSLDQLLHPTFNAEALK\nIAACNILASNLGMIVKR\nVTAQEGNSLPVSAFTEYVDGTTPSGTSAYEKR\nSQVFSTAADNQPAVDINVLQGER\nSIGPYSLITQQPLGGK\nSLDQLLHPTFNAEALK\nAGLNPYMVEVANIR\nSWLDDLKLR\nVGISDPFYFSK\nLVPSYNDFNIMNSQDQMGVYKEMQQK\nDGCPSFVFFEGPPSANGMPGIHHVMAR\nANFTYQTTDIIDKDEAANELWYK\nNDITADSRFENYIGYALK\nGDELTNIKDANFINALSGK\nEVINNLFFSEK\nNTDKQIFSLAMDPASGYTAQNMNLGK\nMYADIRDFNALCAGDLGSDR\nMSFTDDVRDFTSYSFKPQLK\nMTEMAVLFDNLPHPK\nNDITADSRFENYIGYALK\nANQNFLELQAQLEGTENR\nYKGISLGIDFDIR\nKLFDQIPTLLSR\nDQQRYDFATLDNIQSLQSVK\nVTGVVISEEDGQPVVGASVLVK\nMPVTFNEIEYYGR\nESLANCLVTYGITDSK\nWKPITGLELSALGAVK\nGWKPLLDATWLNK\nNFLDIAIK\nVDTYGGELSLTWR\nWLYSDHDIFFR\nAGAKGEGLTFYGPEEALIAYNEGK\nVSVHDIIHPTTGELLVAGGEEITEEVAKK\nGWKPLLDATWLNK\nIAVPYTGMIISTR\nQALIGGYLSKDVENYGLLK\nIAGVNVTSGEGMPGGNMSIVIR\nGMTASVQAMSENINYFNEGR\nGVAAFVPEWNAENCIQCNK\nGVAAFVPEWNAENCIQCNK\nVGANDLNWEETTKMDIGVDLK\nLMKNPVIWPLLR\nADISVLVYDELRR\nGEINIYNENFFR\nGAIDTMERGFESSVGTPFGVPIRK\nLAPSLTLGCGSWGGNSISENVGPK\nEYTSLMQESIWNSAK\nYTSNPNSPQNPLAALELK\nNMATLVADQLYER\nNTDKQIFSLAMDPASGYTAQNMNLGK\nVTAQEGNSLPVSAFTEYVDGTTPSGTSAYEKR\nVTGVVISEEDGQPVVGASVLVK\nLAPSLTLGCGSWGGNSISENVGPK\nFDGSMQLWGNVYNNSQK\nALLTGLDKYNNIFMMADSGAR\nVSLVPGFISSDKVSGDVTNLGR\nFLLHYNFPPFSTGEAK\nYGVSQAILDAVAK\nNLIIQSNVTLICTTDDPADDLKWHK\nNMATLVADQLYER\nNILLSESPWVLEAQTEEQQKER\nLTSPDNNLVMTFQVDSK\nTKDFNWNTDFIFSNAK\nAEVQFNQQQMAEALASYK\nVLFATSEATPFIK\nWKPITGLELSALGAVK\nLFTGATQQLTADNVKLDGLPDISR\nNLAPAGVTFVIVK\nAFSFSPQVLVEK\nYPVQFIFAGK\nTTLLSLNMETIITKR\nFETFGETAPQIEIINK\nFIVTLPLQK\nNIFAGMFGFDKK\nWFTPGIGIR\nEIGDHVSLSFNAINFTNSR\nNSIILNDVYLGDNTHIENCIVESR\nLIRDGIVIFTGNINALK\nYAYQNFSGWPYGIQR\nESLANCLVTYGITDSK\nKAESGELFVTQIFVDGGATLKR\nTTLLSLNMETIITKR\nYFDDPSTITEEEVLR\nSVSQQMFAPIWK\nNIFAGMFGFDKK\nAAIDFLNHPFYNNLTK\nKLQEGRPNIYDAMVNGEVDLIVNSPAGK\nIGLLDDIDHLGNR\nMLQESVDSLFDNSR\nLFTGATQQLTADNVKLDGLPDISR\nWAINPSLGFR\nIGSSVEFDWCGVQALNTIRK\nVVDANNEPLIGVSVLEK\nLLENDPDIESFVR\nLDQTGVGQLVQMAAEK\nSGEPGNNFSEFWVR\nVGEVVKPGDSLVAFDVSTLEQDNQK\nVTEAVITVPAYFNDAQR\nVINGLGIAIISTSK\nIGPVDEDFKEGGLQFIDEVKGGNIPK\nIHDLPDPEKLENLSQFIAR\nQSNWDLNVATSLAINKDVIAK\nQTGCAMLCESSVQEVMDLTPVAHMASIK\nVENYKELGLNSETAVVFNLTEK\nSWLDDLKLR\nYYFLSGFTAK\nAPDFDKFKDFLLSENR\nLIEVPVEYIAGK\nAADIVLQAAIAAGAPK\nNAGLDFTLLNGK\nSNIVITLIPENQYK\nLAPTLVNVVDLK\nEIAQELSEKLTNQWLTK\nYIVSLPFTK\nLVPSYNDFNIMNSQDQMGVYK\nEIAQELSEKLTNQWLTK\nGFQRPVPQIISELELR\nAVEDLTTYPSILGGR\nSADNTLGLLKQELEIK\nLFVVDAFCGANENSR\nDQQLSQFIGSGLGR\nFTENEEIVVTATEFDR\nVLSEMSLSPEQYQHIEELLR\nIASILMMEDTPEKLQYLK\nNADPADDASAREVINNLFFSEKR\nVTLKSDAQNLDEVIVVAYGTAK\nLLCDAGLIKDSTADYYCFDYGR\nITSLFIEGLKPISDATR\nAADIVLQAAIAAGAPK\nYTSNPNSPQNPLAALELK\nWKPITGLELSALGAVK\nSGLDPDLYPNVNWR\nDSDTALEWIQTK\nGRLFLPFVDEDPKTAEILTK\nMAGLTPSAVVIVATVR\nGLAFIDNMVK\nTILVVTYIGYK\nFIGPFYLAK\nGEAVGVIAAQSIGEPGTQLTLR\nQVPSIFLINR\nNAGHDFSIDDGFNLLK\nSYIEWPQWK\nLVQAGRPVLVGTTSVEISEMLSK\nVTGVVISEEDGQPVVGASVLVK\nGFQRPVPQIISELELR\nGEAVGVIAAQSIGEPGTQLTLR\nVGANDLNWEETTKMDIGVDLK\nIGSSVEFDWCSVNAVQTAR\nKIELTGGQILVNGQPVLFK\nIPDGPTTPEVAYQMVKDETFAQTQPR\nMPCDTFEWEGIDGTR\nANTSLAWLLNK\nLFVVDAFCGANENSR\nGNVPGVYVQENNGEPGTIQSMLVR\nKIELTGGQILVNGQPVLFK\nAILDFNGSGLSLMEISHR\nVTLKSDAQNLDEVIVVAYGTAK\nGNVPGVYVQENNGEPGTIQSMLVR\nDHSLSLLVGQELIK\nEVINNLFFSEK\nFIEQDPEGQYGLEAAFR\nTLATEEGYETFVVPDDVGGR\nEGGSMGDIYSLMDLKR\nYTSNPNSPQNPLAALELK\nVTAQEGNSLPVSAFTEYVDGTTPSGTSAYEKR\nLGNPSQYDAFAINMVK\nFQPDTIIALGGGSSMDAAK\nNLLNVGLLAR\nNHDTGVSPVFAGGVEYAITPEIATR\nAMFLDYPNEYTYGTATR\nDQQLSQFIGSGLGR\nEDLLTSVHVEEYSLEVR\nNKLNDLEDALQQAKEDLAR\nFGGLVVSDTQAMIDKYGVSESSAVAR\nSFEPSAIASWDFDINKEMK\nIYGYNNVEIPTTLNSSLTTK\nTSALNIITELK\nILMKPDAEVLEEVVVTGMQK\nAPDFDKFKDFLLSENR\nSGGYNVQMFSDIITGQQAHSMVEAIKK\nQALTFLLTTR\nTFVWTLADFAKK\nTEVVAVDLTTSLDELKSR\nIVIKVNEDEMYPGEAGIDIYNLTK\nGLAIISEFAGK\nTKTSDMLNTDEFINIVNQYGTEHQK\nSGLDPDLYPNVNWR\nDTTENILTSAMETVKR\nTTLLSLNMETIITKR\nFTASVNLAPSFFEDHLK\nDCSYYLAYIR\nFVIDILQK\nMQNGGWAFSIIPAIKK\nEMTVGYTLPVLK\nIMYGNNIISGSTLYTNPYAR\nYNGLPSMEILGQAAPGK\nSTIVFSYVGFENK\nFTVPVMFR\nTIEELQEDGSIVLTGTEVK\nYFDDPSTITEEEVLR\nSGEPGNNFSEFWVR\nLDQTGVGQLVQMAAEK\nLVVVPYANPFR\nILSDPEASENDKYVALTFLR\nFTASVNLAPSFFEDHLK\nSVVLGWDLPK\nAVVELAGYSDILSK\nQGDQVLPILLK\nFLLHYNFPPFSTGEAK\nIASITILKDAAATAMYGSR\nRLLIGDDEHGWDDEGVFNFEGGCYAK\nGKIIGIDLGTTNSCVGVMEGGQPVVIANAEGAR\nALSDFCCALQINVPTGKDSLSMTQK\nQSNWDLNVATSLAINKDVIAK\nLFEEVGDSIDFK\nLGIAAQSVGLSQAAYNEGLAYAK\nYGLDAFSFGNSNYK\nAEQDLFLEKLSYLK\nTFTDMQLIPVR\nEIATFDKLFEMK\nIFPASAINGNDIDWTK\nNMVTGAAQMDGAIIVCAATDGPMPQTR\nILSDPEASENDKYVALTFLR\nGFQRPVPQIISELELR\nAADIVLQAAIAAGAPK\nSPWWSEVSDAVK\nLGDYAITEAGFGADLGAEK\nLDDAFMQAAVDEKPYIQQYPIESANPTTTK\nKVSVVGAITSVDPAQLQVPATSVSNMLQGR\nGVLSSLLHACYPSPDDDSDTLK\nTLAIEAVNQSFTQSPYLTNK\nLGDYAITEAGFGADLGAEK\nQTQKVTGVVISEEDGQPVVGASVLVK\nTNFNVGAWTWPIHR\nTLAIEAVNQSFTQSPYLTNK\nGFNAVPTVPMVPESQLDDMR\nMIHVTIDGIPVEVEKGTTILQAAEK\nFYASVGFNHCYWSGLSYIGTEGNQTK\nSGLDPDLYPNVNWR\nDALLENCTVNAEGEINFADK\nDGVIGISMLK\nLFVVDAFCGANENSR\nLADIIPEAQAIDLMK\nQVISNPAFYLEPEYAK\nYTSNPNSPQNPLAALELK\nFKGSAGQSFGAFLVPGVNFK\nAVTGQTPNDFILSIR\nESLANCLVTYGITDSK\nQAVPLLR\nAEFPLNIENEKATYDLGIGSVER\nGGLEQIPNFFHYGNINVNTSK\nAAGIPSLFMINK\nVGYAANSFYVYQQVYDENGKPIENMFVDR\nGFESSVGTPFGVPIR\nMNVRDNEVFTPIDLINAK\nQPITFELPAAVTASK\nGGLEQIPNFFHYGNINVNTSK\nAILWMIVPK\nDVTMTDLISGR\nDALLENCTVNAEGEINFADK\nNDVLQAFGGMDKLTTIK\nRLPEYLGAYDYALLANEAR\nIIQENLDSSRLDIPFICK\nNLLNVGLLAR\nVTAQEGNSLPVSAFTEYVDGTTPSGTSAYEKR\nAVLESVGITDVLAK\nYGLGSKDTTPADIISVFNNK\nWGDAIDAYNEPVTGMNIAAR\nGLDLGNDKGIVNISGEWIK\nNNQGEMAPISQFISVEK\nNDVLQAFGGMDKLTTIK\nFIGPFYLAK\nVHFLDLPFYETGK\nNLLPLIIANGGVDKIR\nMNVRDNEVFTPIDLINAK\nVFSYKDYFLPIPR\nALMVYDLLRNDEECYR\nTTFNPNFPQYMIDIDAAACKK\nASLATESFISAASFQETTR\nWPGGMLTNFPTIR\nMGDYNLNLSGSTGLDQTIDYSGK\nWAVLAGVTEDIR\nIETLFTNDLDHGPYISETLR\nLADIIPEAQAIDLMK\nEAITPNSSQTPFSQTGVQTALMMK\nINEEEKWFTLGGYTFK\nDIKSPWWSEVSDAVK\nGLISLGLFKDQADIESSPVQTYSSDVRPGDIK\nNIVDGNHQMEPGMPESFNVLLK\nVKPMEWEDIDNTDAVTEIEQYAK\nGLAEVIGDRDFSINVISK\nSMANQALESVADEAISKLGEK\nFQPDTIIALGGGSSMDAAK\nVGESPYQFYGYQADGVYSTQAEADAANLSNR\nTTLLSLNMETIITKR\nYLNDEVLCSFGYGDGGGGPTKDMLENQR\nMIAGLEEITGGTLK\nEAITPNSSQTPFSQTGVQTALMMK\nAINLDTIQTLADAK\nWGDAIDAYNEPVTGMNIAAR\nFNPDALLIGFGRR\nGIDYAMLALDGTK\nIFPASAINGNDIDWTK\nLMWEFMSK\nQFTVAGVVIDKTGEPLPGTTIYVK\nINEEEKWFTLGGYTFK\nVTVVSGTDGLKDYSVVVGSFGVK\nFTASVNLAPSFFEDHLK\nTVAEQDKSLNAAWFVFGTK\nAVTCIVYQMAGTNATQTITDIQK\nCINIVANLWNSPEKDTWK\nSRVPFMNFFDGFR\nNNQGEMAPISQFISVEK\nISVQNATLSLVGENLHVWDKVK\nFSLDLEKIHVFDKETEQVITN\nLNPNVVGKPATWIAEQAGFKVPEDTQIICAECK\nVPNTPLSMPLAQHTLPILNTK\nTTFNPNFPQYMIDIDAAACKK\nGLIAEGLFKDYEEIR\nMAAEVSKEYPVVVSQFLENTK\nVVPCDHPEWLGMMLDR\nKYCSFLPVPIAFGK\nYGLGSKDTTPADIISVFNNK\nIIGETSASYLLPLADIHK\nVLNDKFGILDGLMTTVHSTTATQK\nAAASYLDLPLYR\nEMAIELFKPFVMK\nFGQPLICGSVLTFEHTENNEVYGYDK\nLMANPSLATDELICHTAGITPQELAK\nLMNEAININYIDETEYPR\nMIAGLEEITGGTLK\nWKPITGLELSALGAVK\nTFGMEGLFR\nVIPGDYVTTEDGTGIVHIAPTFGADDANVAR\nIFPASAINGNDIDWTK\nNVDCYIINTGDFMGK\nIIGETSASYLLPLADIHK\nSELWLEFK\nYIWPDLYR\nLWFLQTR\nIMIIDQFTGR\nDIISDVIKVCGVAK\nLAAVEGLYEGGTNVGLVGIGMLNPEKK\nFLEQQNQVLQTKWELLQQVDTSTR\nNTLLHEQWCDLLEENSVDAVK\nNPISIEQVEPIENILRR\nKANLICIPTTSGTGSEVTPFSVITDK\nFVEENKQTIIDFFTR\nQTGCAMLCESSVQEVMDLTPVAHMASIK\nAIGLVIPELNGK\nLTQDILDLAVANK\nSDAQQIDEVVVTAMGIKR\nMNILELSEQEIIRR\nGDDQLFEQLRPLVER\nVSDKILVIENLLK\nVPANATVVISYIGMK\nGVNPETGLGEFWLDPEDHSK\nEGFMQDMPLFTDFK\nCLFMPSDLTAGLEYNRDR\nVLNDKFGILDGLMTTVHSTTATQK\nLADIIPEAQAIDLMK\nSATSLSQETLSMEKLETLHGVVFDGLTK\nAMGILIAASSGSDIIK\nGDDQLFEQLRPLVER\nMYQLINTYDPTTGQYALLNTDEAKNAYLR\nYGTGLLFLPK\nVTGIPIVDLAAK\nVAIVGVSGAVGQEFLR\nNWLITLDGK\nIAGEPGVDCAALDKVAMDAIYEAR\nASLETESFLSAASFQETTK\nDALLENCTVNAEGEINFADK\nNTLLHEQWCDLLEENSVDAVK\nYIGSDDNWEKAEQAIIEACEEK\nSTIVFSYVGFENK\nMNVRDNEVFTPIDLINAK\nNKLNDLEEALQQAKEDLAR\nSRVPFMNFFDGFR\nIAVTELFKEISVK\nSMFANDGFINTVLR\nIQVDVLDCLGCGNCADICPGNPK\nIIIEAEGVSYEIAKEALR\nVGDEVEAVVLTLDREER\nQVYSLDMGALVAGAK\nAAVLAAGYDLIVEEANKEER\nGWDSNWYGGNDYGDSLLEDSKIR\nEIELADGFENQGAQLIK\nITEQEAQEMVDHLVMK\nFTVKDNSAPTELYMTGSAYNWGTPAGDPNAWK\nNNQGEMAPISQFISVEK\nGIYGEYLINAQGEDVVAGVR\nSSVPVMHFFDGFR\nTTFNPNFPQYMIDIDAAACKK\nGGAIVTVASDAAHTPR\nMDADVPLVVPEVNAADALERPR\nSPFLLVDRIEEMEVGKR\nLPEFQNEFGMGWNGNHTELENGSWGPR\nGIYGEYLINAQGEDVVAGVR\nADVFYPDGYSINDVVK\nQWGVADDVLCAGNDQVLK\nWAVLAGVTEDIR\nTVADPFLNDETAAWAK\nVITIPVNSNVLNVQMK\nDADYKERNEIEDLYTDALQMK\nIQVDVLDCLGCGNCADICPGNPK\nIQVVDTGEGIAPADLENVFKR\nQVSFNSIYMMADSGAR\nGNEMTDVLNEFPELKDPK\nHDANIMFLIQQANIR\nGLFSPEELIK\nFTASVNLAPSFFEDHLK\nTAIPAEVLDHELSVLK\nANSNDFVGNVDVDYKFHFLPDLR\nNPLGGMIWIEK\nQAVPLLTTEAPVVGTGMEVK\nLTDDALAQMIVVVEKPEHQSIDINK\nGEGLTFYGPEEALIAYNEGKVDIHAPVK\nLLDQGEAGDNVGLLLR\nHYDAVVEVVADYMK\nMNIGQILETHLGMAAK\nVGDEVEAVVLTLDREER\nILCELIGNWVENGEYPKDMK\nAMSDAGLSNSDIDEVILVGGSSR\nGVVVAIDKDVVLVDAGLKSESAIPAEQFK\nMNVRDNEVFTPIDLINAK\nDADYKERNEIEDLYTDALQMK\nIDPWFLGK\nAGTPLSDGATTPADILAIK\nIAVQLELPIGTR\nNGGSFNVYNFALNTPQEVK\nTGDIVPESVIEVDDISIIKK\nIAVTELFKEISVK\nIWVEFLNR\nMVYVDEPEYPTIWK\nSALPNFVDMKDFVAPSPTTNR\nSFDLEDALKVPGVIK\nIITHPNFNGNTLDNDIMLIKLSSPATLNSR\nAQIYGMEISTNGVYDFNK\nLMANPSLATDELICHTAGITPQELAK\nVIPGDYVTTEDGTGIVHIAPTFGADDANVAR\nAQVTIYNFQLQPIGKGETNGEGLVEITPK\nVITIADNQINKIPGAEYFIK\nVVPCDHPEWLGMMLDR\nIGPVDEDFKEGGLQFIDEVK\nQAVPLLTTEAPVVGTGMEVK\nVNDEATDDDLKSLTPIIEISEK\nADRIPNTLNWDLFTGPAK\nNAIEYVPELQAAEASSDPLVRDTLK\nQLYDAETGQPIEGLYADLDGDGEITNKDR\nDAIPTQSVLTITSNVVYGKK\nLLNAWSPTNPNSDIPALTR\nIFPASAINGNDIDWTK\nMNGIPFLANANISAK\nVNQIGSLTETLNAIEMAHR\nYWGDGGSDMGSCFLVDK\nGAISDIPGIADLNVEQQIERPQLK\nMIAGLEEITGGTLK\nALLTGLDKYNNIFMMADSGAR\nLFYNLGYVYTEPR\nDAVAATSTQILQGITR\nWMDVSEDGYGVSVLNDCK\nGQLNLNDPLEIVGIHETK\nYGNILQAMVDGNR\nTGDIVPESVIEVDDISIIKK\nVLNFVGFPGNTFNENNTSYWHK\nNWAAIDEGAKQIVEVQVPESWK\nSINDIDPNDIESVSVLK\nVNDEATDDDLKSLTPIIEISEK\nIRGGSSLNASNDPLIVIDGLAIDNEGIK\nGVNPETGLGEFWLDPEDHSK\nAIGLVIPELNGK\nDAVAATSTQILQGITR\nALESPLYHIAANAGLEGSVIINK\nYAFSISQIIK\nGDDQLFEQLRPLVER\nQAVPLLTTEAPVVGTGMEVK\nIGPVDEDFKEGGLQFIDEVK\nLTDHAFGFEPYLFATK\nYIFDPEYGTMQITDGK\nVLNDKFGILDGLMTTVHSTTATQK\nLLEYLQEQIYPR\nAVFEAETSDLLKEVVSK\nANLICIPTTSGTGSEVTPFSVITDKSCNK\nALESPLYHIAANAGLEGSVIINK\nEGENTLAVLVLK\nNSALTSTGLVPFMER\nNEVTDLKQNANVMELISGNGFAK\nGQLNLNDPLEIVGIHETK\nELYDLLDHFK\nFLEQQVVDKLEFMEENDR\nLVTFAAPAYVSALR\nGIPSVEYGDLTSGAVIINTK\nSWLDMGLQPR\nMTEMAVLFDNLPHPK\nLYIPAPLLR\nAPDFPTGGYIYGISGVR\nTISKDNFMAGFIAGTLEK\nFNLQPLVEVHNK\nLKTFVSTIDNYLNLK\nDYVSVSEFEGNPILKIEK\nIQVDVLDCLGCGNCADICPGNPK\nLGPLAANGAIWITTK\nNEVTDLKQNANVMELISGNGFAK\nLAPGVDPNKLVVVPYANPFR\nGSWPIAGTAVYMTSYPR\nNKDLLMSYGLIPLGR\nLAPGVDPNKLVVVPYANPFR\nEFILPDSWK\nILMKPDAEVLEEVVVTGMQK\nSTGEVLGIASSYGAALYKAEEGAK\nELGAIALFGEK\nLFYNLGYVYTEPR\nITPEMAPNVYLHISLLQPHAQTVNDLPIR\nMNVRDNEVFTPIDLINAK\nSSVPVMHFFDGFR\nLLDQGEAGDNVGLLLR\nLQLPFDIK\nSTLVDLLPR\nEMLLDAMENPEKYPQLTIR\nTIQEVAGPLMLVR\nMQPVEFAFMPGFK\nGIYGEYLINAQGEDVVAGVR\nVLPGIAAINE\nYADALELIYQR\nISGLPENQIIGSGTILDTAR\nEMAIELFKPFVMK\nSPLPGVILDIK\nVVVTGLGAINAIGHNVEETWK\nVIVNEIVPPEAGYINTIISKK\nTTTVPWLELR\nGLREDGYPMGPIFPEEGSSIAEQFPK\nGWAGGFLFNPK\nVLREDMTEVEIMENIDYGETDMR\nILMKPDAEVLEEVVVTGMQK\nKNTFALIIDPQLSLPGGK\nVMDILELENPHGVIVSTGGQIPNNLALR\nTGDFKEEVLMLDTIAK\nALEMVSVKDELVHAPLADYMYANVK\nVYYNLNMGPEFEEIDK\nAVTSGYWNLFR\nNKDLLMSYGLIPLGR\nLGGLDNPLLVSVR\nTPLMLLSTLPR\nDNESLSLSILR\nALSIDYDAGTFTIDGK\nTGGDLNKFFDVANNYTAALEARPEINSAK\nIALPLLVPSMK\nFADAFEAEYVSQGYTTNRDIEETLR\nVTVEDAEAEIKKFDDAMSQTAK\nSAIYTPFAQAIPNVPVIDRENCIK\nMQMAQDVTSMVLALRR\nNMECLALAGGFDSFPELKR\nIIDTVDCVLLGPQVR\nLQVGQSVDAFWVYQNK\nIQVILNTWYGGEMK\nDLVVSLAYQVR\nISGLPENQIIGSGTILDTAR\nVQPTDIYDLASLSK\nAVSTVDGSLGEVVGQMYVEK\nYNLSYNIYVQYIK\nSLNYYPLGDEKAEEGTVNLALGLGK\nAGEGSIDLIETDDAYLVK\nVIGQDEAIEAVADAVR\nIIGDNTDMYAQAYFDYDSK\nAVSTVDGSLGEVVGQMYVEK\nVQTGLACVNSWGAIALEK\nINTILQSAFFK\nLLDEAQAGDNIGALLR\nNFTWTSNFNLTYQR\nVSVHDIIHPTTGELLVAGGEEITEEVAK\nVAPYMQPLFDNLNVIKR\nVPEGEKDLTIVYSYIGMK\nLLDYAESGDNVGVLLR\nFINPTAFLR\nLVANDIIIIASGCSAQAAAK\nQGQTLEEVKDLLLNEIKK\nQTGCAMLCESSVQEVMDLTPVAHMASIK\nGIAVNIPVWQPENCIQCNR\nIIDTVDCVLLGPQVR\nTVGAGQITEIID\nSMIQNSDVIVGSLYMR\nLIPNDVSTALAEQNIEAAPGQFGER\nGMYNLGYVEKIEDVIR\nYLNDEVLCSFGYGDGGGGPTK\nVVFSNLQDKIAVTELFK\nCQLNFSMNNIYTFSK\nLMFNTLSADDITAATQGR\nEENFLKDVNVLSDLK\nYNLSYNIYVQYIK\nAIGLVIPELNGK\nQNANVMELISGNGFAK\nLLDEAQAGDNIGALLR\nTGTLSKDELVETLMGTTPLK\nSLRDIISDVIK\nAAETLLPAGETIAYDQMSIR\nVVFSNLQDKIAVTELFK\nILDLEKLLDR\nTPDWFTFGK\nALLAAFDFPFRK\nAGNQALFDAVETFR\nMFLDQDFTEKNIFNLTQK\nLLFVAGGVGTAPVYPQVK\nAAETLLPAGETIAYDQMSIR\nTTLYHIDFSFDELK\nNALTEAEGDYDKAMEIIR\nVQSFTEFGTFYYKP\nVEVTTPEDYMGDVIGDINSRR\nGIAVNIPVWQPENCIQCNR\nALLNGVLVQDKDMNIETVADLR\nTTLYHIDFSFDELK\nYATFPSVSLGWR\nSILSISMGAVNGIR\nNLNYEQSAQVVISHVTDGLK\nHLDQSVIENALDPAKDVDCMTDGSMSGVFTGK\nDFGESLLVYRPPIDTR\nGYDEVEQVVNNYNMGFITNNER\nTGTLSKDELVETLMGTTPLK\nEILTDLLRDEMK\nTKDFSWELTWNFTK\nKQPVLVGTITIETSELLSR\nVIVAMGSVTETIKETIDEMNR\nLAPGVDPNKLVVVPYANPFR\nQFWGIALPR\nGMYNLGYVEKIEDVIR\nYLFTFTMR\nILDLEKLLDR\nDGKQIETTEDNIINDTTPLWTR\nVMWLLYENPEVCFDDIKQK\nTKDFSWELTWNFTK\nANPDNVKDFYETGMSYINNVSVAGGGEK\nTLATEEGYTTFVIPDDVGGR\nMNVRDNEVFTPIDLINAK\nLQLPFDIK\nVAYTELVPEITQEPDYDKALAAVKE\nIPYLTTMSAALASAK\nSPLYVIDGVVTKADDDMNYYGK\nALSDFCCALQINVPTGK\nIITAEIFVYSPDK\nALPWIDQFK\nMDVVSLFSK\nLMLPISLSFDHR\nMYQLINTYDPTTGQYALLNTDEAKNAYLR\nEYSKEEVEFALAVAEVER\nGIELLISGTPIR\nILFAGALEDAKQVLEK\nEYSKEEVEFALAVAEVER\nIIGDNTDMYAQAYFDYDSK\nWLYQTPEQILIK\nLVGNSVLLNWYK\nINPLIGATGLSAVPMASR\nVGIPSTNNYGLDTYVFDR\nTLIDQQKEEDIIASYLR\nIVIKVNEDEMYPGEAGIDIYNLTK\nEKPEGIMLAFGGQTALNCGVALYK\nMAVDELLKEIDSR\nIVSLANGAINPETGEAIEMEYYSK\nATKEVAFQFMVNNLLNK\nTLATEEGYTTFVIPDDVGGR\nYDQTLFMEDGSYFK\nSLRDIISDVIK\nINAINLLMKQPEAQLAASIR\nAGLNYQLADYSFIR\nYGLFDYYGAEDAER\nEAEAYPGPSLIIAYAPCINHGLK\nAIDAGKDAIEEVAVDNSWSDLTVTATR\nILYDAISEAVLK\nINPLIGATGLSAVPMASR\nDINYFTGNAIQTAYNDRNPLIVPNSVNK\nGVTPPIDVLPSLSR\nTELDLVEGMQFDR\nWLYQTPEQILIK\nMAVDELLKEIDSR\nTLPEGTPFVTLDEVER\nALSDFCCALQINVPTGK\nVYVAAQNLWTCTGYSGYDPEVSVR\nFIQMYSDVVMEVPK\nIPVNNFAFFEDEFRER\nTSLLDYIR\nNNYDLIGIVNTQGAGGQILK\nAAIDLNVPLITNAR\nAADFLDGIKNLGYQMAFK\nAVIEALSNSFTWLQDKK\nAGLNYQLADYSFIR\nYMELAQLIGLNPK\nKNGSFLLNTIWEGEELAK\nDSSLRVPNGVSGTVIDVQVFTR\nVPGLNIQMNNGTPGGLPSFSIR\nEAEAYPGPSLIIAYAPCINHGLK\nLKPDTEIGTGEWVDMSGLIAPK\nGIIDAILDGSIDKAPTK\nSPLYVIDGVVTKADDDMNYYGK\nINTILQSAFFK\nGIAVNIPVWQPENCIQCNR\nVSDAWDINLELR\nMILFFR\nELLSQYDFPGDDTPIVR\nNKQNVVLATIAGLSQLK\nGSCLVGIMLHEIVK\nKNGSFLLNTIWEGEELAK\nANFEGECSEVGMYLAMAR\nFYTYPSVGVTLLGK\nKYSPQEISAMILQK\nIGPVNLSGMTVSAANDYLK\nEFDINPYSYALNTSR\nEVLGPDAESVALAWR\nLLDMINDDPIIAEK\nDLLATIEQYHQVPATLK\nIFPIESPAIDSIEVNK\nGIDTVLAELR\nANFEGECSEVGMYLAMAR\nQIEDIIDGLAHEYR\nVATSSSTLNYTDTFKDMHNLNLMAGFEVENR\nLAEVSNAIIDQCVAQGVPFAR\nMGENLDLTNETPVYQGIFK\nTKEPGSLGEPLYLDVVAALKGSK\nFTAQEMTALVSLK\nVLGTPVQAIMDTEDRELFVQK\nAIGLVIPELNGK\nTVGAGQITEIID\nEQVEDEANVLNIVSHLR\nEFDINPYSYALNTSR\nLAEVSNAIIDQCVAQGVPFAR\nDLMVNEFGVPASQLK\nAAIDLNVPLITNAR\nNLIAIGDEVFSR\nIETMTIPKEFIGAVIGPGGK\nVTAQEGNSLPVSAFTEYVDGTTPSGTSAYEKR\nDLLATIEQYHQVPATLK\nLAPGVDPNKLVVVPYANPFR\nTTLTAAITTVLAK\nYDFATLDNIQSLQSVK\nAIAEAEAYPGPSLIIAYAPCINHGIK\nIGEVFGIFK\nSAYALGGLGSGICANEEEFLK\nRFQIVQVDEPDTLSTISILR\nVAPQPNGQLLVQGVDLIDNK\nKGFMEASPVLLEPIVSMK\nTTLTAAITTVLAK\nVMVEPTTAAETLQILR\nYLFTFTMR\nEGAEVSDISAGLAYSVIK\nFQLDYEFLK\nLGGDDFDQKVADYMIAEFKK\nNLIAFQVFR\nYDFATLDNIQSLQSVK\nVLLEAEMLDLK\nGVNPETGLGEFWLDPEDHSK\nGYFYGNLDAMFDQIHGK\nIINEPTAAALAFGLDKLDQEQK\nMAGLTPSAVVIVATVR\nLYRPFCADALIEAIPETVK\nELLNEYDFPGDDTPVIR\nMAGLTPSAVVIVATVR\nIFALPFSDAPR\nLKDGSTINLIDLLK\nQELDKVYAGDIAAAIGFK\nGWAGGFLFNPK\nNLKDGGTFLLNTEFSKEEIIDYLPNR\nWIPGYGTVNVNTIGNWEK\nYSTLIEGMIGDKMPAIPEVK\nTDVNFDSSDLIGSIPR\nNNIVQTGNIQNQGIELALGYSDTFDKVK\nNAMPNPDLKPVTSTSWNLGTDLSFLNNK\nLYFDELSFER\nGQTGQQLLLGAYSALSR\nVLGTSVEAIMYTEDRDLFVK\nNAELDDMMGTFNEVQEGFRK\nAINCGTMEEVVALVK\nGSVPVLHFFDGFR\nSGGLADVLGSLPK\nETLQKYPSLFPSTPSEQAPDVIAYVDPK\nAGEPLSPGANPSYGAEQSGLLASLNSVAK\nALLTGLDKYNNIFMMADSGAR\nVAPQPNGQLLVQGVDLIDNK\nAGEPLSPGANPSYGAEQSGLLASLNSVAK\nGQTGQQLLLGAYSALSR\nEAEAYPGPSLIIAYAPCINHGLK\nGMEELTSDIPNVSEEATKDLDENGIVR\nASLNNYVYYDFLSNK\nKLPVVWTSYLTGFETGSK\nEKAPCIVFIDEIDAVGR\nSILLTAEELKAPVILGVSEGAAK\nDFSWNSDFIFSHAK\nNAELDDMMGTFNEVQEGFRK\nGAELANSFKPDVIIALGGGSPMDAAK\nAIDAGKDAIEEVAVDNSWSDLTVTATR\nVKPMEWEDIDNTDAVTEIEQYAK\nQIDWDQMYFANQQANALGK\nKAASVNAAPEVNMNLGLISLIK\nELTWLDDLKLR\nVGQATEHNYCGVNCGIMDQFASVFGK\nELLNEYDFPGDDTPVIR\nTTTCIQYDMDDLFER\nINTILQSAFFK\nGIAVNIPVWQPENCIQCNR\nGWLNSADLFR\nASLNNYVYYDFLSNK\nEAEAYPGPSLIIAYAPCINHGLK\nMILFFR\nSDSQVLSDVVIIGYGTQR\nYGITGVTEIVHNPSYDVLFAEETKPGLEGFEK\nVLGTSVEAIMYTEDRDLFVK\nKLEGIEFLGQGTIYPDIVESGTK\nADGSPAPELTEYFPVKVWK\nRGAEMIIDFPEITPLR\nNYGQYLFNNPATDFTTVR\nDFSWNSDFIFSHAK\nEFDINPYSYALNTSR\nVVDLFAPIGK\nLATLSIGYTLPQTLTR\nYQNNILGVITDVRFPK\nISDLTIFVVR\nSSDQTFELQFNLNYAR\nSLGNTVDPIKLVNQYGADIVR\nSDAQNLDEVIVVAYGTAK\nKGGFWTQEEVDELVSYAAK\nSPLYVIDGVVTKADDDMNYYGK\nGVQYDTELTVDDLKELVQR\nYTAQDWEGFQELVSK\nGLTFWSPNVNIFRDPR\nDFHELSLDELYLK\nMAVNAFNMMGSADLIDYTR\nLLADAQVNKEAYDNLVGDILK\nMGAEAIYDLLAR\nAVNFLGNEYAYSPVDNWK\nLGFDTGLIYLSNHITR\nTPVSQAVESMEDAIAAARK\nQHNYAIVDEVDSVLIDDAR\nLSMQWFLK\nGVQYDTELTVDDLKELVQR\nIYTEPFEFISGGHVEAYAVSEQLGK\nAGLNYQLADYSFIR\nDLMVNEFGVPASQLK\nMGLILDISPR\nTSLVNYGLEFSLNVRPLSR\nTTLTAAITTVLAK\nIDGASPLQSFFK\nTQIDPALSVSIFER\nYYDEYNQNTNWLDYVR\nTVLFINLANDPAVER\nSMANQALESVADEAISKLGEK\nANPELAAKLEAFFSGK\nIAGEPGVDCAALDKVAMDAIYEAR\nELQSVGIQPDVLVLR\nVVGHDDIGIVTNITSIISK\nLATLSIGYTLPQTLTR\nMAVNAFNMMGSADLIDYTR\nTSLESIENILIYNAKGESVR\nLYRPFCADALIEAIPETVK\nAIAEAEAYPGPSLIIAYAPCINHGIK\nVFLMDEPLSNLDAK\nIPTLCYIKDLLPDGSCR\nLVITPVDGSDPYEEMIPK\nFLATDIKYQGLATSAFEVPSYTTTLK\nNMVTGAAQMDGAIIVCAATDGPMPQTR\nNINFSIGVGYKF\nGITEPTPTFSACFGAAFLSLHPTKYGEELVK\nASYTMEFLKYDEAPSNVAQAVIEAR\nIDGQFVINPTFDQLEK\nMQMAQDVTSMVLALR\nLLADAQVNKEAYDNLVGDILK\nLGLCGAVSWLDAK\nNLIAFQVFR\nELFSNPDVDGGLIGGAALK\nMNIGQVLEIHLSLAAK\nAMSDAGLSNSDIDEVILVGGSSR\nIGLLLDMPLRDIER\nVAVVPTNEELAICQETAELVK\nVIVAMGSVTETIKETIDEMNR\nYTAQDWEGFQELVSK\nIAIAEGEAEALRLVYEAQAK\nAVLGANPCPIVVPIGAEETFK\nMSLTPVQLLVR\nLSGIIPEADAIQYMKDAATASYSK\nQIETTEDNIINDTTPLWTR\nLYRPFCADALIEAIPETVK\nVFLMDEPLSNLDAK\nLYFDELTFER\nFYTSPTLLVWK\nSGDILPVLPLR\nEMEISLGLDLK\nFDSSIGNGTVLSPFGGIK\nDLPDTWDVAGFIQKR\nIAPYIDFITTGR\nQMFGAEGYEVVAINDLTDPK\nAMQLFDLVR\nAWINPLKLTDLSLK\nLKPYVAMPDNIKDFFDAGFR\nLQEGRPNIYDAMVNGEVDLIVNSPAGK\nIPTLCYIKDLLPDGSCR\nVNFASTKNPLEYPDFLEVQLK\nGSVPVLHFFDGFR\nILDGAVAAYCAVGGVEPQSETVWR\nTTLTAAITTVLSK\nIFALPFSDAPR\nKYVIGAFEMLFTK\nIRFPYLSTVSTDYSSVTWPGSTVGESR\nNFLDKDYAAFYFETMNK\nVLGTSVEAIMYTEDRDLFVK\nFGVTAEYLVNADEIQIK\nQSIAAQIEQIPLPDGYKLQWQGER\nINTILQSAFFK\nINQVIDQETAQLVAEEMGHK\nLGYPITDDLDIYTR\nAGEISVWAPGYFSVK\nNFLDKDYAAFYFETMNK\nIAGELMPCVFDVSAR\nILDGAVAAYCAVGGVEPQSETVWR\nAMSGEDDLYSRLELDLIK\nLPAFTDDIEAIKAAIK\nNLFVAGFIGSPQMNMMDAVCHVK\nTPYFQQLALPVSQLK\nYGITGVTEIVHNPSYDVLFAEETKPGLEGFEK\nAVNLYAVDLSVIR\nCGYWHLWR\nIGFSFDWSR\nFLTVLPLGGNSITR\nSGEPGYDNADFWIR\nLPAYSLAHLETLYDTTEQAIEENEKK\nTVPMFNEALAELNK\nTLTGDNAPLIVINGVPHMPDKTPSALIDGFTR\nYNSSIMDQVYKSDNVAAFFQYDQR\nGVQYDTELTVDDLKELVQR\nWCDGSYLEDQDFFR\nAILDFNGSGLSLMEISHR\nELASLCDVFVNDAFGTAHR\nVTAQEGNSLPVSAFTEYVDGTTPSGTSAYEK\nRLSGLIPNIFIPEYGSK\nSEIDYSHIPVILLTAK\nIAGEPGVDCAALDKVAMDAIYEAR\nNNFATTGQGLSMLNSLYQTPR\nSGGYNVQMFSDIITGQQAHSMVEAIK\nNAEQSFAFEILNDPNVK\nQIFSLAMDPASGYTAQNMNLGK\nMGAEAIYDLLAR\nGAEQIYIPVLIK\nTNLAETAFFYPQLR\nINPNALLIGFGR\nGTWLEFETDAKDVLNVR\nYLNMLSDAPAIGDNPDWR\nNYLIQERPDAIINIVDGTNLER\nLTIEASAEDFEKAVQAAYQK\nVTAQEGNSLPVSAFTEYVDGTTPSGTSAYEK\nKGVLAVELFPVLCGSAYK\nTEQVLATPAEWVCFDK\nTSLVNYGLEFSLNVRPLSR\nAIAEAEAYPGPSLIIAYAPCINHGIK\nLLDGLDTIDWTESLKETQK\nIATLFDLNNIR\nLTDVFVLGGPFDRGDGVLVK\nKGQLLFIIDPTQYEAAVR\nRLSGLIPNIFIPEYGSK\nYLNMLSDAPAIGDNPDWR\nMALELFKPFIYGK\nGAEQIYIPVLIK\nNNFATTGQGLSMLNSLYQTPR\nISWNEFNKMPCDTFEWEGIDGTR\nEGFMQDMPLFTDFKIK\nSFSTVLELMR\nIFTQLVGQLIK\nFGDIENPLLVSVR\nIIEVAINEMTAITGQK\nNYLIQERPDAIINIVDGTNLER\nLLEDVGKIDEVVITASGLQQK\nSTVPSEDELNLFNEVTER\nTQITAEGDGVVDFVDATTIR\nEFDINPYSYALNTSR\nTLSDDWHIPSLLYAGR\nGGMNVILEVSVPDVIR\nGMANGLSMVNPADIETLTVLK\nLYQYSDFITGADGELTLKPELPQPYQK\nLSEDNRWASFWSVSGAWR\nAKNTLAGVEKPDAYTDYLMAVLGAR\nDDIASFLPVYLEKK\nIIEVAINEMTAITGQK\nLQFVEFFGK\nTPFKEVMQCIIENAYSR\nNSQFATPLFEFSGACSGCGETPYVK\nMSSENFMESTKSWLDDLKLR\nEGLNVLQYFISTHGAR\nIRFPYLSTVSTDYSSVTWPGSTVGESR\nLKPYVAMPDNIKDFFDAGFR\nTQITAEGDGVVDFVDATTIR\nTPLMLLSTLPR\nMSKEGFMQDMPLFTDFK\nILTASDGVEALQLIK\nNSIPLLIATDQEGGIVYR\nACTQDLNVMQYIAYAQR\nAGASNPVFILDEIDKVSADR\nIQTDAISGFTDGLSIVK\nIADYLPFLQR\nGDIMRPIPFEELLTR\nQTGCAMLCESSVQEVMDLTPVAHMASIK\nRPLTLMDLATISMK\nFDAFDAIREEFK\nSFQDFLQLDTPPEK\nNSQFATPLFEFSGACSGCGETPYVK\nVALYGIDYLMK\nILGFSDFQIAR\nAASVNAAPEVNMNLGLISLIKGDK\nKFAITIGDELPAGIIQMAK\nAVEIGSFLLGR\nTKEMGATGEPLYLDVVSVLK\nFATPIFDGATMDDLDQWTDKAGLPR\nAGLADPNRPIGSFLFLGPTGVGK\nVGSGDNEFTLGGETVLFR\nSFQDFLQLDTPPEK\nLAAVEGLYEGGTNVGLVGIGMLNPEKK\nFDAFDAIREEFK\nNFDFSFSLR\nVNFASTKNPLEYPDFLEVQLK\nIQTDAISGFTDGLSIVK\nQILTTTPIEFPVTYPSQDGR\nMSKEGFMQDMPLFTDFK\nGVVEDDLGPIIGASVVAK\nLEFEELRTVDIVDEMGEAAK\nNSIPLLIATDQEGGIVYR\nGKVPFINFFDGFR\nEDGAVVISALPHQVSGAR\nQVGMPMICSHSVQEVMDLGGIAHLTAIK\nGNLSINSDNIFPIIK\nADVQGSVEAISDSLLK\nILVIENLLK\nTCNLSYLQTDWYIDQMK\nMFLDQDFTEKNIFNLTQK\nDDVGSFLPEYINR\nNAMPNPDLKPVTSTSWNLGTDLSFLNNK\nVLPVEDMPFLPNGR\nDYFLPIPR\nSLVLFDELGR\nGLIALGLFKDYDDIR\nVLDLIAHMASVNA\nTSTNSNGLLLLGDFSR\nALLTGLDKYNNIFMMADSGAR\nTSDMLNTDEFINIVNQYGTEHQK\nIELTGGQILVNGQPVLFK\nVPVPTGSTTLLTAVVKGDNVTVEGINAAMK\nAGFETLVEAGYAPENAYFECIHEMK\nFEPNEGKGFEFVDAIVGGSVPR\nVMDILELENPHGVIVSTGGQIPNNLALR\nGASSVLYGSSALNGIINIR\nGKVPFINFFDGFR\nLVPSVDALLDMGHGVNLTR\nEALPSAIFSFSAGK\nTLLALAAALGK\nNADPADDASAREVINNLFFSEK\nMYQLINTYDPTTGQYALLNTDEAK\nMFLDQDFTEKNIFNLTQK\nLGFIALNDGTYFK\nDLLGGDLYTDVDKFSVR\nMYQLINTYDPTTGQYALLNTDEAK\nGAGFGLAPAITSGSLFTGSFKTDASDQLNSTK\nLYRPFCADALIEAIPETVK\nDINIMVFDTEVYSNTGGQSSK\nAIAEAEAYPGPSLIIAYAPCINHGIK\nNADPADDASAREVINNLFFSEK\nTTLFNALTGSNQFVGNWPGVTVEKK\nAQVALSKFEEFTQEQVDYIVAK\nGFSTVPCNEFVEVLASK\nMGENLDLTNETPVYQGIFK\nVLPVEDMPFLPNGR\nALLTGLDKYNNIFMMADSGAR\nFGVVPVVVLNEVKDAEPLAK\nAAGVETEVFFEVEADPTLSIVRK\nSAEFEKYSTLIEGMIGDK\nELLSEYEFPGDDTPVIQGSALK\nSFSTVLELMR\nASWDEALDLVASK\nSQFLSIQQLLK\nDLLQIVTVAK\nWMFTPAASAEWNLK\nWTGSMYFMSLAAR\nGAGIAIPVFSLK\nNPVIWPLLR\nGLISLGLFK\nGASSVLYGSSALNGIINIR\nSRVPFMNFFDGFR\nTQITAEGDGVVDFVDATTIR\nQIADLPVELLR\nWLENLNDWNLSR\nWAVQLIQSNFDNVPLALDTANKK\nEMAIELFKPFVMK\nYLPSWVGELYLEYHR\nFALDIVFNPK\nIIFLENYDMQLAR\nAQVALSKFEEFTQEQVDYIVAK\nAGDPIWVDVNGDYIIDEK\nKFTLQLNVTF\nDLFMLGYK\nLDALLNCDKMTINEVENYFK\nGSDIILYIDDDCKEFLEEAR\nDLTANPGSAPNSAWQNNVAVNSLNDPGVSYSLFSTPHR\nLLQGSANLEFWETYTAK\nYDVSGTQLMEDGSALTPNFWR\nKVSVVGAITSVDPAQLQVPATSVSNMLQGR\nFMSFIEEVQPDAVINMAHGR\nLLIGDDEHGWDDEGVFNFEGGCYAK\nADLNNENLEALEKGLPNLLK\nATLKPEGQAALDQLYSQLSNLDPK\nALNISGPFNIQYLAK\nTEEFDAIKIALASPDMIR\nFVELMDIMK\nGVQYDTELTVDDLKELVQR\nDLALLLDKNVQFAEIEK\nGITEPTPTFSACFGAAFLSLHPTK\nGPSLMFITLPK\nALMVYDLLR\nLVSDFNAQSDTVEVVAKFNPDMYK\nIGLEDSIFTIK\nSIYEPLFEPLKIGDVEVK\nLLIGDDEHGWDDEGVFNFEGGCYAK\nLVFINSIVGGSIDAR\nAELDEHALGVNVSEIEAPFELK\nTHNLEPYFESFINNLR\nFDLPIVLGK\nNFDFSFSLR\nVMWLLYENPEVCFDDIKQK\nILGFSDFQIAR\nDAVSCGYFNLLR\nGAFYTPKEIVQYMC\nQIVSVATSCIPFLENDDATR\nMGAEAIYDLLAR\nLPADLGTANTDWQDQIFR\nVYYNLNMGPEFEEIDKMMK\nNKEGIGAFEINNFTFGPIGGATNINMR\nGMGGYLLPQLLK\nLDGLSETGIFFR\nSCVFGINIKL\nALYGEGFNYLGSDRFVEDTSFLR\nTKEPGSLGEPLYLDVVSALR\nQIVSVATSCIPFLENDDATR\nKVSVVGAITSVDPAQLQVPATSVSNMLQGR\nVSIVPLEVIVR\nVLPVEDMPFLPNGR\nIGMFPDIPLEK\nSDSEGRPAQGANDSNLLIPLINGLPR\nVTVETPLVVIPVFPGTNCEYDSKR\nSLEKNDNALYVIDGIPMFNVNSGDNAGGTMNK\nIRGGSSLNASNDPLIVIDGLAIDNEGIK\nVMWLLYENPEVCFDDIKQK\nLDLDALSYELR\nMQPVEFAFMPGFK\nGTYEAPNFDLLLR\nELGLNSETAVVFNLTEK\nTEFIIFDGQIAYR\nTLWNFFR\nVGDTFLDMSTWGK\nFYMDFIVDESCGK\nTKEMGATGEPLYLDVVSVLKDVK\nTKEPGSLGEPLYLDVVSALR\nTMACGIAGLSVAADSLSAIK\nGMFSYMNYLLPLNGMASMHCSANTDKEGK\nIVTVSAVISGAPLGDVVAAGNK\nGIGTLNNNDPLYIIDGVPTK\nTQITAEGDGVVDFVDATTIR\nLGIPTALTNDANAAAIGEMTYGAAR\nAYDLPFLQLVDEKGEMTK\nVIYQAIEDVEAAMK\nCVIEEVAPVIFGPK\nTQSAFSEDGLPIGAGLEDLGK\nLGLQQPISLVEQTGSYEFAR\nTNDVAGDGTTTATVLAQAMVNEGMK\nEIELADGFENQGAQLIKEVASK\nAIDKSVYTTESWEAAAEALNTLK\nFTLDWSNAPSPILVVSTGTKADEDNPDTGTDNAK\nGNLIIGSDAEEAEKITDISALASLK\nVQEAIFSSLFPK\nDLLQIVTVAK\nISLTGNQVIEGIFR\nILKVDPFQVLDQNGVGQLVR\nGIIDAILDGSIDKAPTK\nNIIGDLELDETLTSR\nSILDEATDPWGIK\nTLPFITFDTATGR\nGKVPFINFFDGFR\nLDLDALSYELR\nILMKPDAEVLEEVVVTGMQK\nLIDQFNETNGQFGLMNTLEAR\nTNDVAGDGTTTATVLAQAMVNEGMK\nQITVLDRTKEPGSLGEPLYLDVVAALK\nTMACGIAGLSVAADSLSAIK\nKVSYQYSEVNDLTIPTWFNLK\nLGIQAFEPVLIEGK\nNTLAGVEKPDAYTDYLMAVLGAR\nVLEEVDCILLGPQVR\nGAFLPLTEDMLK\nVLEEVDCILLGPQVR\nCVVLFSHLGK\nMQIYLSPTENMLDETVVVGFKR\nTISSDDQGFNSVYMMLDSGAR\nYGNDDDRADDIAVWLLK\nCVIEEVAPVIFGPK\nVTFDSGILFTTGNATLSAAAK\nKVSVVGAITSVDPAQLQVPATSVSNMLQGR\nLLIGDDEHGWDDEGVFNFEGGCYAK\nGKVPFINFFDGFR\nEGESMYTFYLPEWK\nNIPIEEAKELGAIALFGEK\nEGLSVLEYFISTHGAR\nIFIGAAFPSLVK\nLQVGALLTNVFAGNVTTDKDLR\nCKELGVNVALSEVWAK\nTFATGIAGFSHVVDSLSAIK\nSAFDFNYSDIERIDVLR\nTFATGIAGFSHVVDSLSAIK\nEACNPYYDALPAIVQEYMDKVNAK\nDFDINPYSYALNTSR\nSMFANDGFINTVLR\nMTFEPSGDLEKPYVFEQIVVGGAVPK\nYNYLYNNNTDWQDLIYK\nFADNWSVEVNAGAITPLTHSAFFK\nKFTLQLNVTF\nIAACNILASNLGMIVK\nDNRWGTFPSLALGWK\nQWTLDDYKNIPQYNWQDEIFK\nSFIESLQLNHQEDVLDVLR\nELDNNFIELNVVDVK\nIEEGAIGTPYMVKATGIDPEALVEGAIK\nLMSNLSLTAIGTWSDAR\nNLLVAYMPWK\nLLLAIFGEK\nLFLPFVDEDPKTAEILTK\nTKEPGSLGEPLYLDVVAALK\nVFSVEFLPGQFDQR\nDNSKVQEAIFSSLFPK\nILGFSDFQIAR\nAIDKSVYTTESWEAAAEALNTLK\nTAVIAYEPIWAIGTGK\nGIIDAILDGSIDKAPTK\nLDGLSETGIFFR\nTKEPGSLGEPLYLDVVAALK\nAIAAGINFLEFR\nAAGLVNYVLGCTHITEGAIPFAAK\nFTVDLPGAFSLK\nSRVPFMNFFDGFR\nDFTWDLSYNITWNHNEITK\nNGLDVNQGIDELETPSFLQR\nLDLDALSYELR\nTEFIIFDGQIAYR\nTSTLVNLPTSGAALALMGR\nLPYGVNLKDPTDIW\nITLALPTILQASSK\nNLLPFNNFLK\nIEFEGVIENVTYKVESDEATGLR\nDFTWDLSYNITWNHNEITK\nYWGTPLPIWR\nANPMYLELPVMAAAR\nTVDIVDEMGEAAKVVVGR\nLGFSVDEIPLLIRR\nGYDEVEQVVNNYNMGFITNNER\nGISLGIDFDIR\nIVPVIPPELRPLVPLDGGR\nFMDAFQFIK\nTSTLVNLPTSGAALALMGR\nTTSAFFEPALDYVVCKIPR\nLGIQAFEPILVEGK\nQMFGAEGYEVVAINDLTNPK\nVPGLNIQMNNGTPGGLPSFSIR\nAHCSNVGVTQFVDTAVVGYLMQK\nTQITAEGDGVVDFVDATTIR\nLSEVYLIAAEAALK\nIGFIAGPEWIVK\nAGDIAAAIGLKDVTTGDTLCDPDAPIILER\nEGTTEFVGYDYTEYEASILR\nLSAYQTLYTCLETVAK\nGKVPFINFFDGFR\nANMADVLTAPVASFDQALGGR\nTTLLSLNMETIITK\nTPWNVLLSINPR\nIALGYTLDEIPNAITGK\nLADIIPEAQAIDLMK\nNLLVAYMPWKGYNYEDAIVLNER\nLSEVYLIAAEAALK\nALSDAGLNSSELGQVLLVGGSTR\nIMDDIIDLELEKIER\nGALEIVDTIDWR\nLGITWDNLMDLGR\nLGIQAFEPILVEGK\nALDIVLNPLGVPSR\nKNSDQITPWIEAFVNAR\nSSLMQILEDAEKLR\nLADIIPEAQAIDLMK\nLITPEEFGDIVIR\nTQITAEGDGVVDFVDATTIR\nSTVNIMNPDPDTIFKENDTVWIVGK\nLFTYGVDRPINAIENLTATTLR\nNVQALEIELQSQLALK\nGKVPFINFFDGFR\nEGLSVLEYFISTHGAR\nWTAETPNLYTLTATLK\nILAVDYLMMDER\nSNFREGLDVLEYFMSAHGAR\nQQSLTFDQPGDQLAYFTLK\nQILTTTPIEFPVTYPSQDGR\nTTSAFFEPALDYVVCKIPR\nAFMLTIGNLAMR\nLIIEVSNPADSSIASYFQK\nISIGLASPEEILENSSGEVLKPETINYR\nTEYVSAEVAQAIVEEEDAPEDLQPR\nDNRWGTFPSLALGWK\nTYLCDGGTGEQFDQAATVGVTYMLK\nAILWMIVPK\nGIIDAILDGSIDKAPTK\nNEIQTVYAGDIAAAVGFK\nALDIVLNPLGVPSR\nLLIGDDEHGWDDEGVFNFEGGCYAK\nGFGEVVEVASSAEATYTYIPK\nTKEPGSLGEPLYLDVVAALK\nGIIDAILDGSIDKAPTK\nGMANGLSMVNPADIETLTVLK\nIALPLLVPSMK\nFGVPFVGEPATFTGYYK\nAGVNIQLPVATGAPGMLNATLTTR\nQIAYLESILADDEVCR\nLLNPYLESLLK\nEGFMQDMPLFTDFK\nAGVNIQLPVATGAPGMLNATLTTR\nEKLPFLDFFK\nTAFDIDWIGVK\nEGVETHPEIMVPLTGILYEFKEQEK\nSRVPFMNFFDGFR\nTKEPGSLGEPLYLDVVAALK\nIMLDAPYSQPDKTAFDIDWIGVK\nGGGSALFGSSAIAGTINIITKEPIR\nLAAAVLLTSAGHPYIYYGEELGLYGTK\nIALGNFQELNIIVK\nLFLDGTAAIGFVK\nDSLVAWFR\nLPCNAQASDPGIVLSTEVFESGYTAER\nILMKPDAEVLEEVVVTGMQK\nISIGLASPEEILENSSGEVLKPETINYR\nTTSAFFEPALDYVVCK\nEKLPFLDFFK\nTLLDDTFTKADLEIVLK\nYGIFSEILEPR\nIFSIAQAMEEGYSIDR\nGMPVTNFISEEKLNEVAAATMVGGATLTK\nGFGEVVEVASSAEATYTYIPK\nDFTWDLSYNITWNHNEITK\nTLLDDTFTKADLEIVLK\nIRGGSSLNASNDPLIVIDGLAIDNEGIK\nVSVVGAITSVDPAQLQVPATSVSNMLQGR\nSLSINLSVNNILNNTNLR\nTTFNPNFPQYMIDIDAAACK\nFGVPFVGEPATFTGYYK\nIVPVIPPELRPLVPLDGGR\nGISLGIDFDIR\nTFVSTIDNYLNLK\nALPDVIGGFSNTFTYK\nSSDVGTIAGGYVLDGMFQR\nGPTAVQEYIVNEVQDVYR\nRLEEGETLDDLLPEAFATVR\nYQGGFIWDFVDQSCHWK\nMWGLSLGWGK\nYIGGGEESYGFLAEDFVR\nVDFNVPLDENFNITDDTR\nIMLDAPYSQPDKTAFDIDWIGVK\nSIAIVLDNYVYSAPNVNSEITGGR\nACGLELGLPYEMVYR\nLADIIPEAQAIDLMK\nQTGCAMLCESSVQEVMDLTPVAHMASIK\nGPTAVQEYIVNEVQDVYR\nALFPLSISLAAK\nQYFEQQNPAALEEMTAVMLESARK\nAYANQLWGDKLPADLGTANTDWQDQIFR\nTIMDRNPFLYKNPDNPYALPISILPEGGIYQR\nALDIVLNPLGVPSR\nQMFGAEGYEVVAINDLTDPK\nANFTNFCIDKVQTGLACVNSWGAIALEK\nNITNPVGVFLFK\nGKVPFINFFDGFR\nGEGLTFYGPEEALIAYNEGK\nMIADLGVDMLAAGIGNIHGK\nMTIDFYGENIFR\nNAVNTTFLDPISTAWGR\nEKLPFLDFFK\nELLSEYDFPGDDTPIIQGSALK\nVMLWNWTLK\nLNPETANWVGLFDSGR\nNAATPIQLEQITTEYEATFK\nFATPIFDGATMDDLDQWTDK\nLADIIPEAQAIDLMK\nALLLFETPQDALR\nAAALQPGEVLLLENLR\nLDLDALSYELR\nLAYLDDIFGAR\nQMFGAEGYEVVAINDLTDPK\nTDEQTGQTVISGMGELHLDIIIDR\nQYPAEAEELFKAAEENAK\nVLSTQEEITVPVNVFAMENQVK\nDFQISHIPVIILTAK\nTTLYHIDFSFDELKLGGSAFAQSLGK\nGFEMAQAACPWTPPTADQPGLLGANWSK\nQTGCAMLCESSVQEVMDLTPVAHMASIK\nAAALQPGEVLLLENLR\nALIEAIQPLPFYR\nYVELIWNFLNHPETAR\nFLLINMDEFDQIGVNQQSFLK\nALQQFNVPGIFQGELYK\nVLSTQEEITVPVNVFAMENQVK\nKVTPAVIEFVDIAGLVK\nEKLPFLDFFK\nTKEPGSLGEPLYLDVVAALK\nIVNNPDYPVQFLFTGK\nTISSDDQGFNSVYMMLDSGAR\nGIIDAILDGSIDKAPTK\nMLVLDYLKEEAPC\nIALPLLVPSMK\nVVSLAPEVL\nELLSEYDFPGDDTPIIQGSALK\nVGLPMGLMYGYVYEGTYKYDDFNK\nGIIDAILDGSIDKAPTK\nFPYLSTVSTDYSSVTWPGSTVGESR\nAYANQLWGDKLPADLGTANTDWQDQIFR\nNAATPIQLEQITTEYEATFK\nGVFSFNYTGYFDQYR\nLGSNSLAELVVFGR\nWELYIPQELAYGSR\nESLTNVMGQLFK\nNTDWFDTLFSPSLSQNHSVSLSSGTEK\nATYYVNNADFISCSLDNYVIK\nTTLVEAMLFESGVIKR\nQGQTLEEVKDLLLNEIK\nIYESDPFAKLDQTGVGQLVQMAAEK\nGVGAISESDVSLAAASDAIIVGFQVRPSGAAAK\nITGVAFAELSDEEALDRVMDLK\nTISSDDQGFNSVYMMLDSGAR\nAAYALGGLGSGFCDNEEQLDVLVEK\nATYYVNNADFISCSLDNYVIK\nMFSEPMIMGWGSDSPMTSYMLYHSSNAGK\nEKLPFLDFFK\nTLLDDTFTKADLEIVLK\nAAYALGGLGSGFCDNEEQLDVLVEK\nIDYVAVQTYNAYTGEPITVVLAK\nDLEEIEAYLK\nSEFAYQNMELYGILGER\nFAITIGDELPAGIIQMAK\nYIGVWWDMITGK\nTEFIIFDGQIAYR\nATYYVNNADFISCSLDNYVIKYDMLK\nVEVTTPEDYMGDVIGDINSR\nSRVPFMNFFDGFR\nIVTIGGGSSYTPELMEGFIK\nIMLDAPYSQPDKTAFDIDWIGVK\nSGCLAVIEEVMLDEPQYWKK\nIVPVIPPELRPLVPLDGGR\nLAQYEITLLDWVEAHK\nFSTNTFPTWGLAQPFR\nYFLSQALGCNANEVEGMVIGGHGDTTMIPLTR\nSLNAAWFVFGTK\nGVFSFNYTGYFDQYR\nELADQIQNAAVPYVWIQGEER\nIYESDPFAKLDQTGVGQLVQMAAEK\nTCNVGLHILIPFFDR\nSLLAEAEGFEAMVR\nTPTASITNALAGNVAGILAR\nYQGGFIWDFVDQSCHWK\nWVLDGNAILFQTER\nELPNILSYAIDR\nDVNILVLDTEVYSNTGGQSSK\nMLAFSLDKDSYEIGETATAIIPAAAGGR\nQTGCAMLCESSVQEVMDLTPVAHMASIK\nLADIIPEAQAIDLMK\nLGLLATDVANNTVNSSYWLR\nSAEFEKYSTLIEGMIGDKMPAIPEVK\nELFLQIVYGR\nAHILEGLIIASDNIDEVIR\nNLLTYLPVTQEMGYEYK\nALGSSVDGDDSGDNFVSWTNAGAINTALDGK\nFAITIGDELPAGIIQMAK\nALGSSVDGDDSGDNFVSWTNAGAINTALDGK\nVIVNEIVPPEAGYINTIISK\nVTDIAIIIVAADDNVMPQTK\nGKVPFINFFDGFR\nLVFDFLTPGK\nLGLLATDVANNTVNSSYWLR\nLTSNNPILIVSYIGYK\nVIVNEIVPPEAGYINTIISK\nTPTASITNALAGNVAGILAR\nDFWDFVNNDSYLKDR\nDFWDFVNNDSYLKDR\nNMLTLKLEQEFGGFLK\nWGTFPSVALAWR\nANLGLLAEIIK\nALIVTDRFLFNNGYADQITSVLK\nSNSWNADISLTYEVPFVK\nDLWLQGLYR\nQVGVPYIVVFMNK\nMGAEAIYDLLAR\nFGANAQPFYVLLDNQGSPLNK\nFFGNAQIFGFTGTPIFTENAVDGHTTK\nIFGLTAGLPVTLQGLVGCHGK\nSDMEPTTWCFRPTVDLY\nQVGVPYIVVFMNK\nTSHEIQKIEMLENDDLAPLIDQEALAEFR\nFGANAQPFYVLLDNQGSPLNK\nDAGFDEIFLAK\nIILAYEPVWAIGTGK\nILQDTKFPFVDIIGIR\nINTPAIGLYVDNIPYIDK\nLYTPQEISAMILQK\nITSFTIDNEVVTVAPVIDEEKGTILFK\nDVASPFLTSIQESAVKPVEPVFLDFKK\nFIQMYSDVVMEVPKSFFEK\nAPLEEFVEEETLTEIGSQR\nAALAYLEANGVAPVFEEGDNAIMK\nTKEPGSLGEPLYLDVVAALK\nEKLPFLDFFK\nNPLEYPDFLEVQLK\nVIDIDLNAPFIVSK\nGVLYPTENPFA\nYLFEFNFGYNGTER\nGKNDDEVFDNFIEAIAK\nILMKPDAEVLEEVVVTGMQK\nELTPPVISLALPSQGLK\nFISAINNTGVNEVVNLPLGQANVILQVTNKK\nSFNNIDPEDIESFTVLKDASATAVYGVR\nGIIDAILDGSIDKAPTK\nDTDKPFLMPVEDVFTITGR\nVADGVISTSELVNNTLGSANPALGEDAFQR\nFCTTEGIENVIPLSDFR\nFTIDNKELGGLEAVWTIDASYK\nGVFSFNYTGYFDQYR\nAYANQLWGDKLPADLGTANTDWQDQIFR\nLASAFIEAFCELK\nEGFMQDMPLFTDFK\nFLFNNGYADQITSVLK\nILFVASEAVPFIK\nMGAEAIYDLLAR\nLASAFIEAFCELK\nSIECVEYPELGMEAIWK\nDTTPADIISVFNNK\nINTPAIGLYVDNIPYIDK\nDFTWDLSYNITWNHNEITK\nNNTCNVLEIYDGLDDLTAR\nTMEAFDQGWGSILYR\nLCWLFGEAVTESEENLKGCFVGPR\nTLTATLPAYLNALTGK\nMDATGADFIMSLESLEKR\nNPIDMCTILVDQGFDPGVK\nWNPAMAPYIFMER\nTVADQQADTHSLLNIYFSLTR\nVADGVISTSELVNNTLGSANPALGEDAFQR\nIVPVIPPELRPLVPLDGGR\nTLLDDTFTKADLEIVLK\nEYNWGFTLVPVR\nMQPVEFAFMPGFK\nNEIEDLYTDALQMK\nLSLGDLDTLMPQDMINAKPISAAVK\nDNSAPTELYMTGSAYNWGTPAGDPNAWK\nNSATLMYQSLDELIQK\nMADLFEASTNAVKEAQDQELLDFTAR\nLMAPISPFYADRLYTDLTTATGR\nNPIDMCTILVDQGFDPGVK\nDIANTVVFLASDDAR\nMCPIETPEGPNIGLINSLASYAR\nQTGCAMLCESSVQEVMDLTPVAHMASIK\nLGLLATDVANNTVNSSYWLR\nIRGGSSLNASNDPLIVIDGLAIDNEGIK\nESVQALIDCMQEFEKLH\nAGVDILDIPFTDISSMKDMESK\nTSFNFDLINYNTLDYTNPK\nEKLPFLDFFK\nNSATLMYQSLDELIQK\nANLICIPTTSGTGSEVTPFSVITDK\nDQDYVVKDDEVLIVDEFTGR\nVSGNFDTPIWNGAIFHQSTFNNLFTK\nVIVNEIVPPEAGYINTIISK\nGILGYTEDAVVSSDFLGDTR\nVIVNEIVPPEAGYINTIISK\nGKVPFINFFDGFR\nTYLCDGGTGEQFDQAATVGVTYMLK\nESVQALIDCMQEFEKLH\nFSIVVPLFK\nGILGYTEDAVVSSDFLGDTR\nIYESDPFAKLDQTGVGQLVQMAAEK\nMGAEAIYDLLAR\nLDLDALSYELR\nQAVNSQDDIITLFVR\nSLDIPELLHVGGEGLFVNK\nLVFDFLTPGK\nQAVNSQDDIITLFVR\nNIGFNLSFKF\nDTLGILEAIVEKK\nMQPVEFAFMPGFK\nCGWIDLVALK\nDLEEIEAYLK\nANLICIPTTSGTGSEVTPFSVITDK\nLIDQFNETNGQFGLMNTLEAR\nTDKPVLYYPLDSWFIR\nFFSNLEDVPMLPADVEIPTK\nNVDPWGGSYYVEALTNELAHK\nLYTPQEISAMILQK\nQHNYAIVDEVDSVLIDDARTPLIISGPVPK\nDTLGILEAIVEKK\nTDKPVLYYPLDSWFIR\nLGLGYGLFDLK\nQIADLPVELLRK\nGKVPFINFFDGFR\nEAILDILELAQKEPALNVERWISMMESWQK\nIELTQDQPMVDLNQELKDNPFSFSPSLK\nNTDWFDTLFSPSLSQNHSVSLSSGTEK\nGIPMFDINGNITSTDINFQER\nFFSNLEDVPMLPADVEIPTK\nLAIEGGCNAVASTFGVLGAVAR\nNPLEYPDFLEVQLK\nTKEPGSLGEPLYLDVVAALK\nFATPIFDGATMDDLDQWTDKAGLPR\nLIAELNDFLAANAEEFSQIKK\nIGMDIVNMIWDR\nEYGGSQFHFILGQEF\nDAGMDILGAAFK\nSDAQQIDEVVVTAMGIK\nLIEQQAVIAAL\nVRFLSEVGGGIVTGFKGK\nLIDLSENYVKVDEIPFDFTR\nIWEAIYNVPDEEIWK\nTTDVTGTIELPEGVEMVMPGDNIK\nIGNFDVSGSINLFTDEGYR\nGIPMFDINGNITSTDINFQER\nENVLTLLQPLGEEGNYTK\nEVEVDAVCDGEEIIIPGIMEHIER\nAYANQLWGDKLPADLGTANTDWQDQIFR\nILTDPAPFIALHALDASSVNVVAR\nCDNITLGYSFQNLWK\nSDAQQIDEVVVTAMGIK\nLASGMDISNQG
```
