## Supplementary material for "Unipept in 2026: A Unified Web Platform for Comparative Metaproteomics Analysis": File S1: metadata.json (part 6 of 16)

```
LELNLSASILK\nVLWINIDGAVGEVVK\nEAVIWDILEHVMK\nSNIADTEHVLLAILR\nNIAQKEPLDLQVLGENPVAEFNAVIQK\nLASGMDISNQGLELNLSASILK\nGMANGLSMVNPADIETLTVLK\nTSFDVPADKEVTLLFDGAMSEAR\nAIQNLLNIDSDDSVTAYLR\nVITISNPLGEDFSIMR\nCDNITLGYSFQNLWK\nTSLESIENILIYNAK\nIQEGINALAGYAEIFQR\nVGELSFEGLELISAK\nDCDVIEDILR\nEMGFNCLRVSIAWSR\nYVPDGYTPSSDPAADSHIWYPYELVTVDGTLTAK\nFATPIFDGATMDDLDQWTDKAGLPR\nENAFYEDWLIVVTSNHGGSADGR\nVIGTDPSTDLALVKIEGDDLPTIPVGDSDALK\nSGIALPPMNEWMLR\nREMITPWSTNAVEITQNMGLEDILR\nNIACLTIAPTGTTSLMTQTTSGIEPVFLPVYKR\nAIQNLLNIDSDDSVTAYLR\nVSGGMFLDMTIHDFDMVR\nGMANGLSMVNPADIETLTVLK\nTSLESIENILIYNAK\nSYVDEVIESVVK\nLANLLLSDIKGEEIKFF\nLASAFIEAFCELK\nDAIPTQSVLTITSNVVYGK\nMQPVEFAFMPGFK\nYPSLFPSTPSEQAPDVIAYVDPK\nVAISELNNIIADRVSITSLLK\nVGNCLPLSEIPVGTMIHNIELYPGK\nLFAIEQQDIDEILEREIGK\nIQEGINALAGYAEIFQR\nYPSLFPSTPSEQAPDVIAYVDPK\nGVSFGAIEPTIPNMIIPK\nEKLPFLDFFK\nIRGGSSLNASNDPLIVIDGLAIDNEGIK\nVAEFDDALMEKYFDDPSTITEEEVLR\nIAQPTVFIPVFPGTNCEYDSR\nIDLWFIDK\nLGGDDFDQKVADYMIAEFK\nSLGSLMDYSADSGWASTDIQSDFK\nAEDLVNTPVANPMELLQGR\nEVGGQFYLSGNFTSCNLPLLSK\nSFDKLSGGGIGLYDANNALVIVLEK\nVLGDLAMNHIIPVATQYQTDLINNVYK\nDAIPTQSVLTITSNVVYGK\nGKVPFINFFDGFR\nWGTFPSLALGWK\nIPVGTNFNAQMTQNIGSLENYGMEFSINAKPIVTK\nVPFMNFFDGFR\nSIIGLTPVDFIR\nFAPQANWGNDFGFVDAISQESK\nFAPQANWGNDFGFVDAISQESK\nSLGSLMDYSADSGWASTDIQSDFK\nIAPALDIAVGKWFTPGIGLR\nLVFDFLTPGKQYIATVYADAK\nQGDGLLMILDAQTESVR\nAIVMNLEEDNVGAVLLGPTDR\nLIAEFGSIENLLEHTDQLK\nDTLGILEAIVEKK\nMGAEAIYDLLAR\nTTTWNAGLDFGFLNGR\nDGGTFLLNTEFSKEEIIDYLPNR\nANDIDVPAALIDSEIDVLRR\nTDKPVLYYPLDSWFIR\nLCWLFGEAVTESEENLK\nLCTNYSELFMADNDENENAMQEIILPIRQDGVK\nSAGHEEDAAVAYQVLQENMPYFGYGYIK\nTPIVATGTVTDAQGEPLIGVSILVK\nLLEYPNNPFAEEALIMR\nAEDLVNTPVANPMELLQGR\nDTLGILEAIVEKK\nVVRQEDMPFLADGTPVDIVLNPLGVPSR\nEGLDVLEYFMSAHGAR\nGGMNVILEVSVPDVIR\nDVYAPLTSSWLTGATASR\nYGYFPSGSLAWSFSEEEFMKPLK\nTTTWNAGLDFGFLNGR\nNNVTYWEQSGVVYPYQSFVDVPYGVQR\nLLGTSAWYAPGAAGAFVVESILHDQKK\nGIIDAILDGSIDKAPTK\nQFTITLR\nVLKTWIEDFVDEDTGEVVSIER\nQINEEIIRDTIASGAPINAILLR\nDFGFDEWETIK\nAFDIDNEVYYADLNWKELMK\nEGLDVLEYFMSAHGAR\nAADFLDGIKNLGYQMAFK\nFATPIFDGATMDDLDQWTDKAGLPR\nLVFDFLTPGK\nDAAIAAGAPEDCIQWLDLK\nFQLTPVDVITAIK\nEFGDLEDPLLVSVR\nSDAQQIDEVVVTAMGIK\nVINDNFGIIEGLMTTVHATTATQK\nCDNITLGYSFQNLWK\nLLEYPNNPFAEEALIMR\nSVYTTESWEAAAEALNTLK\nALVELTLPLFHFSNVR\nYYYAPACNAFLNIGYRF\nEKLPFLDFFK\nIVSLMDKINPNALLIGFGR\nNNVTYWEQSGVVYPYQSFVDVPYGVQR\nGLEDDIALSLSADGIR\nYMELAQLIGLNPK\nNTDWFDVLFSNNISQNHSVSITSGSDK\nTSLESIENILIYNAK\nIQEGINALAGYAEIFQR\nNGDGVIGYVLAIGDIGHNDSIAR\nQYPAEAEELFK\nEFFGSSQLSQFMDQNNPLGELTHK\nIVGAGIWPVTVATTLLKPGGYNR\nSVYTTESWEAAAEALNTLK\nDVAIIDAAQEAIEHEKEVSLEYTIANTDR\nGFGTPLFVIDGVVR\nFLGFEQIFK\nIEQEIYELAGETFNIASPK\nFSSQMGGYYYSTVPYMQLSTIVR\nDISLAQSMISLGSCTMK\nDINIMVFDTEVYSNTGGQSSK\nEGESMYTFYLPEWK\nDAWLQFLK\nAIAADPEYAEAYSNVGLVYLMK\nDINIMVFDTEVYSNTGGQSSK\nQAVNSQDDIITLFVR\nTKEPGSLGEPLYLDVVAALK\nIVSLAPEVI\nTQSVLSTLNPEDIESMTVLK\nVSQGESWMPFHFPDGNANWLTNAALDK\nDGGTFLLNCSWPVEEIGDHLPGQVK\nALFPNFMFLDTPFNKNEK\nDVDKPFLMPVEDVFSITGR\nWDAVGAEYVVESTGLFLSKDK\nWGTFPSLALGWK\nEGFMQDMPLFTDFKIK\nALPLLFVSQFK\nVNGDDKLENDLATEYSVSEDALTWTFK\nMAVNAFNMMGSADLIDYTR\nEGFMQDMPLFTDFKIK\nFNPDALLIGFGR\nLIVADFLGLEQK\nAGTGTFYSTFSLWDTYR\nVDPFQVLDQNGVGQLVR\nNGDGVIGYVLAIGDIGHNDSIAR\nLGIVNFDLQGGFELSSEK\nNPLEYPDFLEVQLK\nTQITAEGDGVVDFVDATTIR\nDTLGILEAIVEKK\nKVIQVDPFVSLDQSGVGQLVEMAANK\nSLDLDSIIAEVK\nATYYVNNADFISCSLDNYVIKYDMLK\nNLDLDSIIAEVK\nVPFMNFFDGFR\nYCSFLPVPIAFGK\nIAILNANYLAACLKDTYGIVYR\nHAEFFSFGTNDLTQMTFGFSR\nWSDTMSQLEETLGGLR\nMQNGGWAFSIIPAIK\nLAPMMDLFIR\nYVLTDWAVEDGSFLR\nAIAADPEYAEAYSNVGLVYLMK\nYMELAQLIGLNPK\nMAVNAFNMMGSADLIDYTR\nMQMAQDVTSMVLALR\nMQMAQDVTSMVLALR\nTQSAFSEGGLIIGAGLEDLGK\nEASIYTGITIAEYFR\nEGESMYTFYLPEWK\nDIKDIVQDALDTGNFNR\nIWVATEGAGLFLINPK\nNNVTYWEQSGVVYPYQSFVDVPYGVQR\nAADFLDGIKNLGYQMAFK\nGEPMPQPGIPESLNVLLHELR\nAAQAAESLDVALCMMMK\nITAYADELLNDLDKLDHWPDTVK\nDLLLAQSLAHVTGFDSQMQNIGK\nSGDLDPAVLEFICGK\nLGLGYGLFDLK\nEASIYTGITIAEYFR\nAAQAAESLDVALCMMMK\nILIIGSGPIIIGQACEFDYSGTQACK\nTIDQGLHILEEMEAEMK\nVDPFQVLDQNGVGQLVR\nMCPIETPEGPNIGLINSLASYAR\nMCPIETPEGPNIGLINSLASYAR\nDLAQIAMAYGHVYVAQVAMGANPVQTIK\nADAYGIAQYFGIETGGETYEPVPEPK\nCDNITLGYSFQNLWK\nFGFNLMVKF\nLVFDFLTPGK\nVVSEILESNGSSSMATVCAGTLALMDAGVK\nLNAIQAGIDGWVELKDPAIDMDLK\nTLDPMKVTLEEAEQLILEKR\nGPVLEDAIKNAADGAVILVQNTR\nMGPLSADYFTVTPQVLEAVGGK\nTQSAFSEGGLIIGAGLEDLGK\nTFDNGVICASEQSVVVVDSVYDAVRER\nAYANQLWGDKLPADLGTANTDWQDQIFR\nIATDPFVGNLTFFR\nNIFAGMFGFDK\nSLDLDSIIAEVK\nDIQIPDFLK\nNTLAGVEKPDAYTDYLMAVLGAR\nGKGDGLAFTLIPEEPIIAFR\nYADCMPIGSLDVINNFPYQDIRDYYAK\nGANATDIAILVVAADDGVMPQTVEAINHAK\nYGGFYLGSIGGPAAILAQNNIK\nKADIIMILINDELQAK\nGEPMPQPGIPESLNVLLHELR\nMGPLSADYFTVTPQVLEAVGGK\nVVATGYADCGFDVDMGPLFQTPAEAAR\nDIKDIVQDALDTGNFNR\nTQSVLSTLNPEDIESMTVLK\nVVIPVFTNDELVSFAK\nNTLAGVEKPDAYTDYLMAVLGAR\nVVVGLLLGEVIR\nDAFVPFYMLNK\nVVIPVFTNDELVSFAK\nWDLGDIIGAR\nITRPEQLMTALINAMR\nEKLPFLDFFK\nLQTMGVMEMTQVLDDESGFEK\nTPVSQAVESMEDAIAAAR\nVYGFDLTANFTYSIGNDIYNANKIEYTSSSK\nQTGCAMLCESSVQEVMDLTPVAHMASIK\nDINIMVFDTEVYSNTGGQSSK\nFTFIERIEDITDIVNAK\nAIGFENDKDILEIFNLAEDVKVNK\nLISDFVNDNLSNWYVR\nNTFALIIDPQLSLPGGK\nQIVEVQVPESWK\nTKEPGSLGEPLYLDVVAALK\nGAVLASDAFFPFSDCAEVAYK\nQLIDLALLQNNMLKGEALNNFVK\nSIGIPAWIDEVTGK\nSVVAVIPYFGWAR\nLYRPFCADALIEAIPETVK\nQAVNSQDDIITLFVR\nFITGGMLSTAELSILQAR\nTPQGQAAEAEMLATMYDASLDKIWNK\nLISDFVNDNLSNWYVR\nWGTFPSLALGWK\nTPVSQAVESMEDAIAAAR\nMAVNAFNMMGSADLIDYTR\nKANLADLALDILQEYAPEKK\nTPWETSEAFLFGPVADK\nNTFALIIDPQLSLPGGK\nALPLLFVSQFK\nSVEVILDACCAAMIEGLEER\nRTNTILQSAFFALNPQILPIEK\nSDIIWTYINAQDLGQSVDPR\nGLEFPVVFIAGTK\nDTLGILEAIVEKK\nYVPEELHEQLAPEFLDELLTR\nVIVAMGSVTETIKETIDEMNR\nYWASLGDVFVEDAFGSVHR\nEMALNLFKPFVINGLVR\nKAGISPSDILSTMQGYYGGLYASNFNR\nQADAESIISSLKESIAALK\nALGLSSNDEIIDVFGEHEYIINTLAK\nEASEGELKGILGYTEDAVVSSDFLGDTR\nFSFQQADGVRPFDLAVEQMFGSSPK\nVTMGEDTQTLDEVVVTALGIKR\nGVPQIEVTFDIDANGILK\nALGLTVSAAEIQDILK\nGAGFGLAPAITSGSLFTGSFK\nWGVFPSFSAAWR\nALGLTVSAAEIQDILK\nSLDLDSIIAEVK\nEAFGAKPGDLILILSGDDVMK\nIVDAQGNDVLIPGTDMPAQYFLPGK\nFQIVQVDEPDTLSTISILR\nFSFQQADGVRPFDLAVEQMFGSSPK\nNYSPYYNTIDDLKDQIVDLTVGNNK\nTLDPNTDYVANYAPFNILR\nGFDIVPEIMIPLVGEKK\nAYANQLWGDKLPADLGTANTDWQDQIFR\nFQIVQVDEPDTLSTISILR\nVEVMDYDVLESLLDKEALAK\nGLNDAIGLELVTTYTTADGK\nTPLTLISSPVNEVLENEDLSATAR\nDLATVFFDLKDETTYSR\nGIIDLFEMK\nYDVSGTQLMEDGSALTPNFWR\nREMITPWSTNAVEITQNMGLEDILR\nTLDPNTDYVANYAPFNILR\nLVFDFLTPGK\nADLKAFAEQLVNLTVK\nDLSIDFLGVK\nALAEFLFDDESMMTR\nAVAAAVAEMSQEAIAELEK\nITSSVYAMATEPIAYSLFALDKQR\nQLNAVGSSSLSNSLAGVVPGIIAMQR\nNASYEIFYAALETVK\nEEMGYDIVPEIMIPLVGEKK\nIAMLLDEGSFEEMDMFVEHR\nMGAEAIYDLLAR\nTPVSQAVESMEDAIAAAR\nAIGFENDKDILEIFNLAEDVKVNK\nDGFIMGEGGGCLILEELEHAK\nAGVDILDIPFTDISSMKDMESK\nNASYEIFYAALETVK\nVIPVIEDDYVDIEFGTGCLK\nAVGFQDGDILLSADNVPFVR\nLGDNAEMCFIELVDYNENMAK\nALAEFLFDDESMMTR\nGVNPDEVVAVGAAVQGAVLTDEIK\nSDVLPSVNSISMIFK\nIYSSALGVYDLFINGQR\nTQITAEGDGVVDFVDATTIR\nWGTFPSLALGWK\nKANLADLALDILQEYAPEKK\nAVAAAVAEMSQEAIAELEK\nAEWTTFELPFNNLDGK\nQLFGELLAEIQR\nALINFFLDEAR\nWYFYVNSAPWLPNR\nGKVPFINFFDGFR\nAVTTGGYYTQFIWQYIDGTSHMVK\nASIYDIWGSYNLSKDTYNGVSIIPIDK\nTTTWNAGLDFGFLNGR\nLPSALFVIDVMKENIAVR\nKDLGEPPLVTPSSQIVGTQAVFNVIMGER\nMAVNAFNMMGSADLIDYTR\nVIVAMGSVTETIKETIDEMNR\nAVGFQDGDILLSADNVPFVR\nTELLETIFGVR\nTMGNIDNVESYSYNDLSLIQVELK\nMDILGADFYGAVEQIK\nDTLGILEAIVEKK\nVIDSVLMPGVLVEEGAEVYK\nGVLTNLGAVAVDTGIFTGR\nYYSVIYNLIDEVK\nSAMDHMQATSLYDVMSLMPGGISQNQDMSSAQQINIR\nNPDNPYALPISILPEGGIYQR\nSTLLDALCLALYDKAPR\nLNEIVYLMVVDAPR\nIDLRFPLNLLVR\nGMANGLSMVNPADIETLTVLK\nNMITGAAQMDGAILVVAATDGPMPQTR\nTLDPNTDYVANYAPFNILR\nNPDNPYALPISILPEGGIYQR\nGMANGLSMVNPADIETLTVLK\nALEEVLPVAFSIVK\nRPQVLDVPYLLSIQLDSFQK\nVVAALPTINYLLEQAPK\nALEEVLPVAFSIVK\nSIITEALSKLDNEFIEK\nVEKYENISDNMELEIANYLNQVSEGR\nFSFQQADGVRPFDLAVEQMFGSSPK\nLPSALFVIDVMKENIAVR\nLGAGAFVCGEETALIQSIEGER\nCAYFTSLLTNTVFYPVREDYLK\nLVFDFLTPGK\nALGIGTNAEIIELFGEEPK\nAASVNAAPEVNMNLGLISLIK\nVVAALPTINYLLEQAPK\nDNEVFTPIDLINAK\nGSWLDFEFDPKDNLFVR\nLASAFIEAFCELKLSDIQIK\nALPLLFVSQFK\nQTGFAMLCSSSVQEVMDLGAVAHLSTIK\nAASVNAAPEVNMNLGLISLIK\nKYNMVQELVDGGTFLLNCPWDMEGLEK\nALGIGTNAEIIELFGEEPK\nLVQYVLENGDTDNTKVICEQLYDLAVLSHR\nSGTNDASVYLVSPEIAALSAIK\nQAVNSQDDIITLFVR\nDSEPTTSILTITSNVVYGK\nFSASDFDSLDFTSIQLSNWTSDDHTNGMVR\nELNEELRLWDVLVDPAR\nAYWDDGAQVLAPHDAGIIDEVNNIASAADIK\nTAIASITGIGGMAGGIGSMILQK\nGLIDVPEVSSSIFQIK\nEYTFFESFPAGVSLGVK\nAGVDILDIPFTDISSMKDMESK\nTPVSQAVESMEDAIAAAR\nGLFSIPFAGLDEK\nILEPIYDVEVFVPSDR\nEMGATGEPLYLDVVSVLKDVK\nILEPIYDVEVFVPSDR\nNVSFVGVLNYTLLNR\nIAMLLDEGSFEEMDMFVEHR\nAVAAAVAEMSQEAIAELEK\nGISTFGASSGALVLIDGIEGR\nTAPAAIQIACDLVDEGMITPEEAVCR\nWGTFPSLALGWK\nNPGGNIDLTTIQINPFSFR\nADIGVILDWVPAHFPR\nNVSFVGVLNYTLLNR\nNPGGNIDLTTIQINPFSFR\nLPSALFVIDVMKENIAVR\nGGLSFNLGDIIIPK\nMEFPEPVIELAIEPK\nNEVSDPASLSENNVFSLFR\nMAVNAFNMMGSADLIDYTR\nEGESMYTFYLPEWK\nNMITGAAQMDGAILVVAATDGPMPQTR\nVALYGIDFLIEEK\nMEFPEPVIELAIEPK\nGMANGLSMVNPADIETLTVLK\nTGEINWNTVPLENIEQIEVIK\nAEAGDVANAILDGTDAVMLSGESAK\nGGYAIPAFNFNNMEQMQAIIK\nEIPTEIFDLSAAIVERAQALIPR\nFFVAPFPEVFGK\nTQSVLSTLNPEDIESMTVLKDAAAASLYGSR\nGMANGLSMVNPADIETLTVLK\nNGSFLLNTIWEGEELAK\nALEEVLPVAFSIVK\nGILPLAAMFEER\nSPATNLLTEAELASMNPQELVDR\nWGFFPSASVGWNIAR\nMLDEYLVLLEEAK\nALEEVLPVAFSIVK\nLAGLALWPFGK\nVIQVDPFVSLDQSGVGQLVEMAANKGR\nNGSFLLNTIWEGEELAK\nAGHAVLDLSDSPENMEPLFETILK\nDNEVFTPIDLINAK\nVIDTLNPIVEGGTGFIPGPFGTGK\nFIQMYSDVVCEVDKELFEAK\nTVNVGIQLQF\nSGAITYSAVDQAKDFWDFVNNDSYLK\nELSSATTTNINLPFISMNSNGPLHFDMNLTR\nTTLFNALTGSNQFVGNWPGVTVEK\nEALPSAIFSFSAGKENPLAYYMAMK\nGSWGNPESVDWFVNFAK\nFSASDFDSLDFTSIQLSNWTSDDHTNGMVR\nELNISGPFNIQFLAR\nGVCFSNVIELPNVLISK\nESLIAEIFEER\nELNISGPFNIQFLAR\nMLDEYLVLLEEAK\nGIYPASVDFTTDLHSLGQFIQDGSR\nNFPQASVTLEDFWLK\nEQGPGFMDVMPGIASSYIFTLKPGDK\nVTDIAIIIVAADDNVMPQTK\nGLSSPVFSNKDVSSVQPTVYLNGVPLMLENSYVYDIK\nGVCFSNVIELPNVLISK\nAAAPMIPFMTEDIYQNLVR\nGFMEASPVLLEPIVSMK\nGLFSIPFAGLDEK\nIETWDYEDLKEMVDMDAVDEFR\nTGLSSVDLEFVANNLFTIDKVK\nSTVGTVTEIFDYLR\nVTIIEALPDILK\nGIFPASVDFSTDLHSMGQWIQEGER\nNRLDNLSFAFDVAAPEDATIQNELTAMGAEER\nWGTFPSLALGWK\nFATPIFDGATMDDLDQWTDK\nYSTLAELINDLK\nFATPIFDGATMDDLDQWTDK\nMYGAGIFYEDAANALIQSEYPK\nQHNYAIVDEVDSVLIDDAR\nSKNEVIADIVALLQSPAK\nGGLSFNLGDIIIPK\nTVTGTIIDAVDDSPIIGANITIK\nTSINVTAENSFNYLDKFPEFVDGATYMDMYNK\nGAEMIIDFPEITPLR\nQNILTLENCLR\nGGSSLNASNDPLIVIDGLAIDNEGIK\nGNLNLLGNTDVSYVLTDSPLTVQDR\nIENSEGVENMDEILKVADGIMVAR\nSISVADIESVEVITGVPSAEYGDLNSGMVK\nTDLGLSSLNMADVERVDVLKDASATAIYGSR\nGMANGLSMVNPADIETLTVLK\nFGVFPSFSAGWIATAEK\nFFSNLEDVPMLPADVEIPTK\nDTDKPFLMPVEDVFTITGR\nMGPLSADYFTVTPQVLEAVGGK\nETAILMMADAVEAASR\nEVAFQFMVNNLLNK\nLVWDVLGALR\nFFSNLEDVPMLPADVEIPTK\nTVTGTIIDAVDDSPIIGANITIK\nGMANGLSMVNPADIETLTVLKDASATAIYGSR\nNGSFLLNTIWEGEELAK\nEACNPYYDALPAIVQEYMDKVNAK\nEVAFQFMVNNLLNK\nQVGVPYIIVFLNK\nIIIPSEIQGIAGLASSLK\nMGPLSADYFTVTPQVLEAVGGK\nGVSVLELINGFEK\nQVGMPMICSHSVQEVMDLGGIAHLTAIK\nSGLGNDAGWIPFYNGELGNVIK\nVIVAMGSVTETIKETIDEMNR\nWGWIAEGLFTSEEEIMDHAK\nNGSFLLNTIWEGEELAK\nLSGLIPNIFIPEYGSK\nVVGDFAIFMFK\nIIIPSEIQGIAGLASSLK\nQGDPGSSVFFVSLEDDLMR\nALEEVLPVAFSIVK\nQVGVPYIIVFLNK\nQGDPGSSVFFVSLEDDLMR\nGMEQDKINAYMTLYTALVTVAK\nGGSSLNASNDPLIVIDGLAIDNEGIK\nFAITIGDELPAGIIQMAK\nLSGLIPNIFIPEYGSK\nIGVTPGVPGGTEDDPLTCAEVIALNNTAAGPYYVK\nEIEVDAICDGEDILIPGIMEHIER\nCVDTSMGLTPLEGLVMGTR\nYGIQVSLDMLNVGNMINSK\nDMADMLLGDIK\nFAITIGDELPAGIIQMAK\nILADIAVFDKVAFTALVEK\nEACAVLAIPAENEEELLGLVK\nVSVVGAITSVDPAQLQVPATSVSNMLQGR\nNVEEQSQLVEYIESLDGVR\nTWIEDFVDEDTGEVVSIER\nVVRQEDMPFLADGTPVDIVLNPLGVPSR\nGLFSIPFAGLDEK\nCVDTSMGLTPLEGLVMGTR\nVLYFANYIVLDAGTTELQYK\nSDSQNLEEVVVTAMGIK\nEMGATGEPLYLDVVSVLK\nAFTSEEFTHFLEELTK\nEACNPYYDALPAIVQEYMDKVNAK\nYIGIGNEDLITDVFEER\nAAQGNNFGTVLIPEGLVEFIPAMKR\nSSIPLQIITLLK\nLSLEFVDFTLCEDEVK\nGGSSLNASNDPLIVIDGLAIDNEGIK\nICPIETPEGPNIGLISTLASYAK\nTWIEDFVDEDTGEVVSIER\nFGDWLENVQDWGISR\nINTPAIGLYVDNIPYIDKSAFDFNYSDIER\nEMGATGEPLYLDVVSVLK\nSFIPMLIGTGCGVPGIMASR\nLVLLPIAQYLR\nLGIGLYGVSPIDNSIINNVSTLK\nLLPVLIDNMGDAYPELIAQK\nGFFAWFEPICK\nLLPVLIDNMGDAYPELIAQK\nSFIPMLIGTGCGVPGIMASR\nYGLGSKDTTPAQIISVFENLAMPMPK\nLGAFTVPGDGCIDFEPIFK\nVVRQEDMPFLADGTPVDIVLNPLGVPSR\nICPIETPEGPNIGLISTLASYAK\nITNIDIPVAFASAFEGEIIRR\nLGIGLYGVSPIDNSIINNVSTLK\nVLYFANYIVLDAGTTELQYK\nIPSDHSSAVTIQGLKR\nEACNPYYDALPAIVQEYMDKVNAK\nAILNPGTLVPFLVEK\nNGSFLLNTIWEGEELAK\nMPNTLIQMLLR\nLAGGSTNPVTGELIDMPNMPVGWLGK\nDLLIDCQGNWGNILTGDGAAAPR\nLIPLINAFVDAYTKEDGYNGIK\nVMPYFDFVVPTELPGVDPK\nGAALNAVQIAEYLIK\nAILNPGTLVPFLVEK\nDANKLVEEFMLLANR\nKTTDLLFEVPTSLITGFDSR\nVMPYFDFVVPTELPGVDPK\nDNFMAGFIAGTLEK\nTLDDIIIDAYATVR\nTYCNTICPVGTVLGFISR\nDANKLVEEFMLLANR\nSIMGIFSLDLSK\nFAITIGDELPAGIIQMAK\nAIDKPFLLPIEDVFSISGR\nADLEMQIESLTEELAYLKK\nLLPNEGDLWTNAWSPYQGASDENFTSWNDSR\nLGAAIGAGLAVIGAGLGIGK\nVTVETPLVVIPVFPGTNCEYDSK\nSLPWFEFLK\nAYANQLWGDKLPADLGTANTDWQDQIFR\nLGAAIGAGLAVIGAGLGIGK\nVVRQEDMPFLADGTPVDIVLNPLGVPSR\nVSVVGAITSVDPAQLQVPATSVSNMLQGR\nLGDNAEMCFIELVDYNENMAK\nIETSPEDLAGMAVAEGILTAR\nLGDNAEMCFIELVDYNENMAK\nIQSDIFDHLLAMVPK\nIETSPEDLAGMAVAEGILTAR\nTWIEDFVDEDTGEVVSIER\nAIDKPFLLPIEDVFSISGR\nSNLRKGNMAAASTDTAKPAASAEEKPK\nGAALNAVQIAEYLIK\nDKDAVSACCLIAEVAAWAK\nAAGVETEVFFEVEADPTLSIVR\nAAQGNNFGTVLIPEGLVEFIPAMKR\nEACNPYYDALPAIVQEYMDKVNAK\nDFNWNTDFIFSNAK\nDIAVQEAVTLVADAAK\nADDALWLFPTVYK\nAAIQQEVDEATAQLATTTDDYTSFIR\nQMNALSVLGLLSR\nDIAVQEAVTLVADAAK\nGLFSIPFAGLDEK\nSIIDMVLDVR\nNVGNYKNALLTSPEEELSSLMNALK\nQFLCEELNSLLDRLGYEANEK\nEMGATGEPLYLDVVSVLKDVK\nLGITWDNLMDLGR\nAYDLPFLQLVDEK\nAFLLDEEEMANLPENIGDDVLVPMGK\nDKDAVSACCLIAEVAAWAK\nLAPSELFNEATTTLLMPSVR\nLVEAAMFAPQWLELTEK\nAAIQQEVDEATAQLATTTDDYTSFIR\nYGLGSKDTTPAQIISVFENLAMPMPK\nWGFFPSAALAWR\nMNIGQIFEAVLGR\nDIFQFYHLQDIQNITILK\nDIAYMAGLQIGQQISNQMMK\nGGSSLNASNDPLIVIDGLAIDNEGIK\nIEMLENDDLAPLIDQEALAEFR\nEACNPYYDALPAIVQEYMDKVNAK\nTQSVLSTLNPEDIESMTVLKDAAAASLYGSR\nDYSVSNPLAIVNTLDSR\nYCSFMPVEIFLSK\nEMLDEDLTLIPDEDVVLR\nSAEPGVLFWDTIIR\nGQAELSAEEKLLLAIFGEK\nVSYQYSEVNDLTIPTWFNLK\nNFDEILPQDIESFSVLK\nMNIGQIFEAVLGR\nIEMLENDDLAPLIDQEALAEFR\nLIPLINAFVDAYTKEDGYNGIK\nVMPYFDFVVPTELPGVDPK\nLVEAAMFAPQWLELTEK\nDYSVSNPLAIVNTLDSR\nVSYQYSEVNDLTIPTWFNLK\nTGDDAGDGTTTATVLAQAIVAEGLK\nASMPGMMDTILNLGLNDIAVEGFAKK\nTLISGFSFIGGQGPSYGSFIIK\nNTNQMLQLVNQILDFRK\nAIDKPFLLPIEDVFSISGR\nFAITIGDELPAGIIQMAK\nKDALDENLYILEAEIESTSNFK\nYVIGAFEMLFTK\nTLISGFSFIGGQGPSYGSFIIK\nQAALNNIDNGGDMFIPLLDSPATVADFIHDPSGK\nTGDDAGDGTTTATVLAQAIVAEGLK\nGLLTEAELDDIFSVQNLMHPAYK\nKDLSEELQILEAGLFSR\nTIQQAPDIFDFFFGDGRGQQR\nSDYPNQINNVIGFPYIFR\nSAEPGVLFWDTIIR\nVVRQEDMPFLADGTPVDIVLNPLGVPSR\nVAAISAGDDEVGEMVADAMDKVSNDGVITIEESK\nTEDGTSEICIESVEELYNEIEK\nANMADVLTAPVASFDQALGGR\nGDLPLYDDIALYAIK\nIETSPEDLAGMAVAEGILTAR\nTEDGTSEICIESVEELYNEIEK\nVSVVGAITSVDPAQLQVPATSVSNMLQGR\nYTPIAIEDLQEGAFDIDWFKEAYK\nANMADVLTAPVASFDQALGGR\nLWADLAAFYMDTR\nGLVLIEELLVK\nSLPWFEFLK\nASVLEEATDMILQTK\nDVDKPFLMPVEDVFSITGR\nKDLSEELQILEAGLFSR\nKDALDENLYILEAEIESTSNFK\nIDRESFMASTANWLSALTLK\nGQGPAWDNSLFEDNAEFGYGMLLAQNAIR\nSGKPMTYTLAIVDDGLLDLTNFK\nFFCLEALSPQANNNIAAIAEFDVLGADGKPVSR\nNVTWVGNTLYPSEQLNFLLR\nISVVGAISTIDVAQLSTPGTSLNNMIGGR\nSDYPNQINNVIGFPYIFR\nQDIYVGGSLNVWR\nMNIGQIFEAVLGR\nMIPCSVYLEGEYGESDICIGVPVILGK\nIFGGTFIIDGVEQESSLFQMIKK\nNYPDNVVTTFIEEAASR\nWGFFPSAALAWR\nGMEQDKINAYMTLYTALVTVAK\nMMTSFAETNENTLNTVIKIDQDLDFITK\nFAPQANWGNDFGFVDAISQESKDLAGLSDEGGNLK\nSNPVTYTGVFDDIRDLFAQTNEAK\nDVDGYVPGITNIIEGGYQLK\nLDESGIVYIGAEVTGGDILVGK\nVMWLLYENPEVCFDDIK\nEACNPYYDALPAIVQEYMDKVNAK\nTDLGLSSLNMADVERVDVLKDASATAIYGSR\nIDEPVNAIFWIMKDPTIPPVVK\nVAFMPWNGYNFEDSILVSER\nDMGDGLSSINPDDIADIQVLK\nGISMEVQTAAAVLASGSDAVILR\nLPSEFDLSAFLR\nTFDNGVICASEQSVVVVDSVYDAVR\nDVDKPFLMPVEDVFSITGR\nVGYPVLVRPSYVLSGAAMNVCYDDEELENFLK\nAVSYIGIPLAMIAIK\nESGQIKPFSTLIFEVELVGIEK\nGQGPAWDNSLFEDNAEFGYGMLLAQNAIR\nMGYFPAVGLAWNFQNEPLLEK\nVAFMPWNGYNFEDSILVSER\nSGKPMTYTLAIVDDGLLDLTNFK\nFLSQPFFVAEVFTGSPGK\nAKAEELPWGEIGVDVVLECTGFYTSK\nWGTFPSLALGWK\nFAITIGDELPAGIIQMAK\nSNPATYTGVFDQIRDLFATTADAK\nAATDLEFSKFFTNADFMSIIK\nEASFCGTPEGIFYYIAGGK\nVISTAYTISELSYVEATELCNFGAK\nSGDAFTAIGEVIKFDGFLR\nAATDLEFSKFFTNADFMSIIK\nTGDDAGDGTTTATVLAQAIVAEGLK\nLDTDIIIDLMNR\nANMADVLTAPVASFDQALGGR\nGLFSIPFVGLDK\nANQVPQQVLSLLQG\nVGMGAESIKELLEAIDLPAEAK\nVVRQEDMPFLADGTPVDIVLNPLGVPSR\nSMTGHLLGAAGAVESIASILAIK\nLDTDIIIDLMNR\nDVDKPFLMPVEDVFSITGR\nLIIETPVNQDIINDPLDENIVWR\nAVSYIGIPLAMIAIK\nINSSGVIPVIFASSVLAAPR\nSMADKLAAEIMDAFNEQGGAYK\nTVVWNGPMGVFEMEPFAK\nGNAVTVQASIPLSEMFGYATDLR\nIKITNIDIPVAFASAFEGEIIR\nTELNIFTSEVENELAVTEPDLK\nSPDFADAYTYANALNTALSGDGLPAR\nLCPIETPEGPNIGLISSLCVFAK\nQDNSEAWVMGYIVGCINDK\nELGVPLVTGDIPGVAVILGSAPTKEEAVALVK\nVMVAPASGYTSGQALAALAEVAKENLPAGYTYELGGMAR\nINSSGVIPVIFASSVLAAPR\nLLDAVLEFMPAPTDIAAIKGVDEDGNEIER\nDLSDGYDPDLQLTNPLVSVADNAR\nGLVDLGFEIVSTGGTMAK\nHEIISEAEAEVAEIQEQFQSGLVTAGER\nFCDAFEIPVLSLTNVK\nIEVEDFPAFILVDDKGNDFFK\nQIADLQQYLVK\nADNANINLFI\nDDIASFLPVYLEK\nLASAFINAFCTMTVDDIAIKSWEEYK\nWTAETPNLYNLTILLK\nTDLGLSSLNMADVERVDVLKDASATAIYGSR\nIDEPVNAIFWIMKDPTIPPVVK\nLASAFINAFCTMTVDDIAIK\nEACNPYYDALPAIVQEYMDKVNAK\nEMGATGEPLYLDVVSVLK\nALGTAFDYLEYLGTSDMTPEELKSEFYR\nIQEVIADQLADENFSIDTLAEQMNMSR\nYQSEEAGLVDVLGSEDEILAQMR\nLVIFSEAIDTVQSLAR\nAVSYIGIPLAMIAIK\nLCPIETPEGPNIGLISSLCVFAK\nDSEWMGPLYMFHGLSVDCIDR\nATAEAYLGETVTQAVITVPAYFNDAQR\nLVIFSEAIDTVQSLAR\nVAVQLLLDTLIEK\nAGANVVFVDENIFPQTLAVMTTR\nILPIEDMPHLEDGTPLDIMLNPLGVPSR\nDSEWMGPLYMFHGLSVDCIDR\nFGLASGVSYVSTGGGALLEAIEGK\nFFSNLEDVPMLPADVEIPTK\nEAAESLFENLFFSEDRYDLSAVGR\nVPFMNFFDGFR\nEGFMQDMPLFTDFK\nFGLASGVSYVSTGGGALLEAIEGK\nLASAFINAFCTMTVDDIAIK\nLPFLDFFK\nFNMEFDADAASDAIQAAVLADER\nAGLELYLGSYPITPATDILHELAK\nWETTEQWNAGLDLGFFDER\nLEEGETLDDLLPEAFATVR\nQIQVFAEDALK\nEGEVTPVFVYTNYPAAELFINGK\nVAIDCVNSVGGIILPELLER\nGLVCTDLKNNDEVIATLYER\nVAIDCVNSVGGIILPELLER\nALESPLYHIAANAGLEGSVIINK\nVGYPVLVRPSYVLSGAAMNVCYDDEELENFLK\nAFLLDEEEMANLPENIGDDVLVPMGK\nQYFEQQNPAALEEMTAVMLESAR\nFNMEFDADAASDAIQAAVLADER\nYYDAFPAIVEDYMNQVNAK\nDLNVGIATVVEFLQKK\nEGFMQDMPLFTDFK\nEMGATGEPLYLDVVSVLK\nELGVPLVTGDIPGVAVILGSAPTKEEAVALVK\nCGCVDTLFGGLK\nSGMDLFADPNLILQVGDR\nLCPIETPEGPNIGLISSLCVFAK\nQYFEQQNPAALEEMTAVMLESAR\nVPTLDVSVVDLTVNLAKPATYAEICAAMK\nASLTNELSLNASYGYTYATFTDYIINEADKDGNLTVK\nNPADLKWDAVGAEYVVESTGLFLSK\nDATINYELETLTGFGVK\nDVTVEDTAMKYEAWGWNVLSINGNDPDEIR\nYGLGSKDTTPAQIISVFENLAMPMPK\nQTGFAMLAEGSVQEVMDLAGVAHLATIK\nVVLDVELLDNLYIR\nMSLDDLFTQIQAGNLK\nAVGAAEGVIYIFDLAR\nDLLLDASLPFSSGYYSATK\nVPFINFFDGFR\nLLGTSAWYAPGAAGAFVVESILHDQK\nVVLDVELLDNLYIR\nTDLGLSSLNMADVERVDVLKDASATAIYGSR\nIDEPVNAIFWIMKDPTIPPVVK\nGLFSIPFVGLDKDGIPVIINEK\nFFSIENLADPENLEIQHNIILALR\nGNGDVTSNLGLLFDWNYQGK\nLASAFINAFCTMTVDDIAIK\nMSLDDLFTQIQAGNLK\nGQATEIQIVADMILK\nTVTFGVSMDF\nAVGAAEGVIYIFDLAR\nDAVSVIIAQAPCVLLK\nAIGFENDKDILEIFNLAEDVK\nYGIEPLVTMFHFDMPAALDER\nKLDEDTLLAVFEGVPQFEISR\nLGPGDEVIIDIWGASQNTIR\nEGFMQDMPLFTDFK\nVPFMNFFDGFR\nKGDAAMEVVLELV\nLPFLDFFK\nGQATEIQIVADMILK\nAIGFENDKDILEIFNLAEDVK\nVVDNGYFFEVMTNFAK\nGVVPVGFGTDALGGVINIVTNK\nVTIPYSMMEHLLGSNPILGDLKD\nAFQELNAIDVL\nGLFSIPFVGLDKDGIPVIINEK\nTLQISYIGMQTQEVAIKPMVK\nVGANDLNWEETTKMDIGVDLK\nIGMDIVNMIWDR\nVYFLPVTTYFVEEIIKK\nDLHYAIIDEVDSVLVDEAR\nDLHYAIIDEVDSVLVDEAR\nIRPGEPLSVDSAESLINSMFFDPR\nYGIEPLVTMFHFDMPAALDER\nLTTAMSAGDLSTLPDIFLMQDNSFQK\nNSDQITPWIEAFVNAR\nMGISWDDLMDLGR\nGELVGINSVLSSPTGAYAGYGFAIPTSIMTK\nGIIDAILDGSIDK\nIIGDNTDMYAQAYFDYDSKK\nVPTLDVSVVDLTVNLAKPATYAEICAAMK\nIETAEDLSNVNFVITSLTNNKFPEITFK\nTAPAAIQIACDLVDEGMITPEEAVCRIEAK\nSQLSELASNLL\nAFVPLAEMFGYSTDLR\nLGFSVDEIPLLIR\nNSDQITPWIEAFVNAR\nMAPFVNYSENVVNPLFIWYLKPEYAK\nTEMPWGDLIPDELFR\nAFVPLAEMFGYSTDLR\nDLLLDASLPFSSGYYSATK\nQTGFAMLAEGSVQEVMDLAGVAHLATIK\nVPFINFFDGFR\nLGGIVPDPDEIVTALEEK\nVWLVGAGPGDIGLFTLK\nIAAIAENIEADAEEVFDAAGK\nYIGVWWDMITGK\nGFNEFLSSIFGNK\nEPGSLGEPLYLDVVSALR\nVLNNTITDVLQEYEIKPGDVFFLPAGR\nSVNDVKADEQILDIGDASAQELAEILK\nLCPIETPEGPNIGLISSLCVFAK\nLTWSMETELIKEITPYLTPK\nSALLEAGLFAFIK\nIESFGGIDIALLGIGR\nLGFVGQNLLTWAPFK\nGSYFYPSVGLSWLVSESVK\nEAGCNALVVYLGNFGPETEETLLVK\nIANCEAIRPDIAGIMGAFGAALIAR\nSEQLVIEALAFIR\nDVALDWDETNYLEAEPGEYITIAR\nIEIPSMLSFLAER\nGFNEFLSSIFGNK\nGGDDTLFALVDGVVR\nLAVGLYDGMNLDWLAYR\nVPFINFFDGFR\nAGTPLSDGATTPADILAIKGPTAVQEYIVNEVQDVYR\nFTVGIVDDVTNLSLEVGTPIVTTPEGTINCK\nTYETILDDLKTALDNLPETSK\nAAAPMIPFMTEDIYQNLVR\nNSDQITPWIEAFVNAR\nQTGCAMLCESSVQEVMDLTPVAHMASIK\nAIDDAAAAIWAIPSPFR\nIDTSQAVADVVFEEEIIPITETPEQATPPPPEAPK\nFSAMLDQLGIDQPAWMELTSLEEVKGFVEK\nLGYDITQYNFFLDQTEGMTDAETLR\nEACNPYYDALPAIVQEYMDK\nYGLGSKDTTPAQIISVFENLAMPMPK\nGFNEFLSSIFGNK\nNLGGDPVNPFVIFPEVAELYAKR\nNTTAPAAEWIAGGVPITMMMNMER\nLGYDITQYNFFLDQTEGMTDAETLR\nGLVEMFDSTIGAGSVTLPYGGK\nLAPSELFNEATTTLLMPSVR\nIMTFELFGTPWKMKMDSYLEEICITDLK\nMGYFPAVGLAWNFQNEPLLEK\nNTTAPAAEWIAGGVPITMMMNMER\nEACNPYYDALPAIVQEYMDK\nVWGLESFGFSAPYTVLDEK\nEPGSLGEPLYLDVVAALK\nQLALYVTMYSPLQMAADIPENYER\nVMPYFDFVVPTELPGVDPK\nEPGSLGEPLYLDVVAALK\nFTVGIVDDVTNLSLEVGTPIVTTPEGTINCK\nDLVDYVNNIQNAVNGQIGNSLK\nVGLEDALATGMIAGYPVLDVK\nDLADILLTQIQK\nIDEPVNAIFWIMK\nGTFWGIFYFAANDQVK\nVLADMAINDAEGFATLAELAK\nESDLIDVWFDSGAMPYAQIHYPFENK\nDLVDYVNNIQNAVNGQIGNSLK\nFLDPPLHEFLPTTLEEISALAK\nVNASIDLIPNLLSLQGGYGIAAK\nTSLVEAMAYLSGITNR\nLKDNEVDVIVTDVMMPVMDGIK\nGVGNPTEVALLLWLNSQGR\nTQITAEGDGVVDFVDATTIR\nVMNEAIASDCCPAEYKEVFAEWINNMLDAEK\nVLADMAINDAEGFATLAELAK\nYAFSISQIIKEAEDYQLEITAK\nDLLINFPVSGVGYSFQYR\nGNKDVIIMDLPGIYSLSPYTLEEVVAR\nAGTPLSDGATTPADILAIKGPTAVQEYIVNEVQDVYR\nVNASIDLIPNLLSLQGGYGIAAK\nEALFTPLMLENIETFSK\nTTLVEAMLFESGVIK\nIFMPFVIFER\nTLLDDTFTKADLEIVLK\nTAPAAIQIACDLVDEGMITPEEAVCR\nTDLGLSSLNMADVERVDVLKDASATAIYGSR\nSMAPMPIVFALANPTPEISYEDAMSARPDVLMATGR\nSLDDGFMHAVFNPSFNALATAMATAR\nIEMLENDDLAPLIDQEALAEFR\nIGEYDYYALLAVLK\nTTLVEAMLFESGVIK\nIEMLENDDLAPLIDQEALAEFR\nAGVDILDIPFTDISSMK\nYNVNSIPLDLIIDLK\nIYSEADASKLPWGEIGVDVVLECTGFYVSK\nGITGEVLLQLLEGR\nEALFTPLMLENIETFSK\nSVIAEEVNKVLQEAVYNYIK\nGTFWGIFYFAANDQVK\nASMPGMMDTILNLGLNDEVVEGIIRK\nYNQVIDIWTHVNSELSNILMK\nMWGFENVFTVPEQMIK\nIGYTTYDALNDIALLESSVRDDLNSR\nDLLINFPVSGVGYSFQYR\nINPIEDMPYDENGTPVDIVLNPLGVPSR\nEQLMGAILAVFR\nFAATSGGIFIDMAIHDIDLMR\nIGEYDYYALLAVLK\nVVAAILPLYMDGLYLSR\nAGIPAVEVVFTILHAGGK\nQTVEELAEGLDEYTLTSGLSGLQIK\nTAPAAIQIACDLVDEGMITPEEAVCR\nTGDDAGDGTTTATVLAQAIVAEGLK\nMVFSVATSMIPFLENDDANR\nVMPYFDFVVPTELPGVDPK\nVMPYFDFVVPTELPGVDPK\nNMITGAAQMDGAILVVAATDGVMAQTK\nTQITAEGDGVVDFVDATTIR\nYNQVIDIWTHVNSELSNILMK\nWDAVGAEYVVESTGLFLSK\nELDLLTSDELFSQGVSLGEGMGR\nNELLDVSDVSETINSIREDVFK\nSALQNATSVAGTLLTTEAVVSNIKEETPAMPAGGAPGMGMM\nEPGSLGEPLYLDVVAALK\nESDLIDVWFDSGAMPYAQIHYPFENK\nFTVGIVDDVTNLSLEVGTPIVTTPEGTINCK\nLNLATFVTTYMDDYATK\nIADYEDVASVTIDDILTER\nSAYALGGLGSGICANEEEFLKLAESSFAFSK\nLNLATFVTTYMDDYATK\nVPVPTGSTTILTSVVEGEVTVEEVNAAMK\nSTAESIVYSALETLAQR\nTLDPMKVTLEEAEQLILEK\nNEYWNPAPVDQLSTSNEGAGLLATLGFK\nSVDAQQFGADSVNATVEKAR\nFLDPPLHEFLPTTLEEISALAK\nTYTAFFNTEPQVGSVIVGMTAGLEEAR\nIADYEDVASVTIDDILTER\nIISLLELLEDMRVK\nDTVYYDKELVGYVQEAVDELGYSNQK\nDLVTVYDDMGVLLLDEEGKVK\nFLEGGMVEITASYPAGVIGNTLENLR\nAEGASSFMVGTTEYAVPLGNMIDVEAEIAR\nNMITGAAQMDGAILVVAATDGVMAQTK\nNVPLLTYNNVLNILQQASPR\nTAPAAIQIACDLVDEGMITPEEAVCR\nYTDLTDTEPLYQGGFIWDYIDQSIYKK\nQGDPGSSVFFVSLEDDLMR\nLGYDITQYNFFLDQTEGMTDAETLR\nLLNIGGNGLQFVADAPFSASALNYTIESLDDGAGKDQR\nTLVATLPVFLNALTGNGVHVVTVNDYLAK\nLASSNPSELNIEELLYAATLTNDPAK\nYNQVIDIWTHVNSELSNILMK\nTISSVINSFFGTNALSQFMDQTNPLAEITHK\nQGDPGSSVFFVSLEDDLMR\nNALLTSPEEELSSLMNALKGGYTAPTPGGDPIANPNTLPTGR\nQAALNNIDNGGDMFIPLLDSPATVADFIHDPSGK\nAPNVAMLDYLTIGILPK\nVMNEAIASDCCPAEYKEVFAEWINNMLDAEK\nEAQVLFFAPPMIPGYSASTDIEVNMQDK\nTAPAAIQIACDLVDEGMITPEEAVCR\nAPNVAMLDYLTIGILPK\nDDTEILDEVVVIGYGQVK\nVPTPTGSTTILTAVVDGTVTVDQVNAIMK\nVTQQIDALEIMGINSANYLILPK\nNMITGAAQMDGAILVVAATDGVMAQTK\nVMPYFDFVVPTELPGVDPK\nVMPYFDFVVPTELPGVDPK\nDGVYAGGDAVTGAATVILAMGAGK\nFPGNDYFFANLVDYYTSSNQASK\nWVPAIHELMEAVDSYIPTPTR\nILELAGFLDSYIPEPER\nDLAGLSEDVLKDLDENGIIR\nYMLGDEFAGLFHTYLQLEAR\nQEDMPFLADGTPVDIVLNPLGVPSR\nSAYALGGLGSGICANEEEFLKLAESSFAFSK\nFTVGIVDDVTNLSLEVGTPIVTTPEGTINCK\nAVLGANPCPIVVPIGAEETFKGLVDLIK\nILELAGFLDSYIPEPER\nMNDIPGDWGTAVNVQAMVFGNMGETSGTGVAFTR\nVPTPTGSTTILTAVVDGTVTVDQVNAIMK\nQIGVEDVLQFMDENFDLEKDSR\nTYTAFFNTEPQVGSVIVGMTAGLEEAR\nEMLEDIAILTGGVVISEEK\nNLGLAFGYSLQAINETMNGLAK\nDLIISLITLK\nFLEDVYGELIEIFPSEYIHVGGDECPK\nTIDDLKNQILNLTTDNANILLQIDNAR\nCLDEQGRPIEDLDNTQIFSSLPSLNGLLTQEMMMK\nFPGNDYFFANLVDYYTSSNQASK\nTLVATLPVFLNALTGNGVHVVTVNDYLAK\nTAPAAIQIACDLVDEGMITPEEAVCR\nYGNLFDMYEEITDVNPGELAK\nGFVPLAEMFGYATDLR\nLIPLINAFVDAYTK\nLLNIGGNGLQFVADAPFSASALNYTIESLDDGAGKDQR\nVLEINGSDALVQLFESSTGINLSDSKVR\nTQITAEGDGVVDFVDATTIR\nAGTPLSDGATTPADILAIKGPTAVQEYIVNEVQDVYR\nDLGATLEDALSNVANSVKDAAK\nLESVTLFDAMVNKINNQTISILMR\nGYESDLDITAEDFENIIIPQYK\nVIQVDPFVSLDQSGVGQLVEMAANK\nRNDIQIVGINDLCPVDYLAYMLK\nQILMEADMVVLATAIEPDPSVR\nYGLGSKDTTPAQIISVFENLAMPMPK\nFLFNEIIPQDLGFVDR\nLTTAMSAGDLSTLPDIFLMQDNSFQK\nMTLFETVFSGNDAVYGLTEGAINAAIEQHGADK\nGYESDLDITAEDFENIIIPQYK\nEAVIWDILEHVMK\nFLFNEIIPQDLGFVDR\nVIQVDPFVSLDQSGVGQLVEMAANK\nYAEVLLNYVEALNELGSNTYTDEENGITVSRDVDEMVK\nASMPGMMDTILNLGLNDIAVEGFAKK\nDTLGILEAIVEK\nLTTAMSAGDLSTLPDIFLMQDNSFQK\nTAIFLPCATSLVSYAMIFR\nEAVIWDILEHVMK\nIALGNFQELNIIVKGDVDGSVEALSDSLIK\nSGVPCNLIISDAGGLSVLTAWAAGK\nGHGPAWANSLFEDFCEFGLGMELANEK\nDITGSVATVNAEALTVVPVASATEALTGK\nSMITWWAFQYDNQSLLSLETKFDIEHIY\nYGNLFDMYEEITDVNPGELAK\nFTVGIVDDVTNLSLEVGTPIVTTPEGTINCK\nDTLGILEAIVEK\nAFLLDEEEMANLPENIGDDVLVPMGK\nVPVPTGSTTILTSVVEGEVTVEEVNAAMK\nLAVAVQDVDSIFDIDTICALR\nEDTLSLGICNGCQLMMELGLINPEHEK\nGDPGESRFYISLEDDLMR\nYGLGSKDTTPAQIISVFENLAMPMPK\nTIDDLKNQILNLTTDNANILLQIDNAR\nAFLLDEEEMANLPENIGDDVLVPMGK\nMSLDDLFTQIQAGNLKELPLIVK\nNTDFFGLVDGLNFAVQYQGK\nEMLEDIAILTGGVVISEEK\nVPFINFFDGFR\nWVPAIHELMEAVDSYIPTPTR\nTPEYDELFSGDPIWATESIGGMGLDGR\nTYALPLYPDFGVIYFR\nQMFGAEGFEIVAINDLTSPTMLAHLLK\nVGISDFIEAGFISSNQLVK\nVGISDFIEAGFISSNQLVK\nMVFSVATALIPFLQNDDANR\nVVAQLLVNDATALYDDWAVK\nITSSVYAMATEPIAYSLFALDK\nTTSIESEIIEDGQIILTTLKDK\nRNDIQIVGINDLCPVDYLAYMLK\nVIQVDPFVSLDQSGVGQLVEMAANK\nKYNMVQELVDGGTFLLNCPWDMEGLEK\nQAALNNIDNGGDMFIPLLDSPATVADFIHDPSGK\nFSAMLDQLGIDQPAWMELTSLEEVKGFVEK\nYNSASDPLNFDFNFAMGPMVITAK\nYNSASDPLNFDFNFAMGPMVITAK\nAAGVETEVFFEVEADPTLSIVR\nDITGSVATVNAEALTVVPVASATEALTGK\nEAVIWDILEHVMK\nSLGYEIVLVNSNPATIMTDPATADVTYIEPLNVDR\nDIHTGDTLCDETAPIVLESMDFPEPVIGIAVEPK\nANMETALTEALYLAALER\nSGVPCNLIISDAGGLSVLTAWAAGK\nDTLGILEAIVEK\nAGISPSDILSTMQGYYGGLYASNFNR\nFGITLPEFSEYVNVALAGK\nYNQVIDIWTHVNSELSNILMK\nGHGPAWANSLFEDFCEFGLGMELANEK\nLGIPVFGIVDTNSDPTNVDFVIPANDDATK\nAGISPSDILSTMQGYYGGLYASNFNR\nVGWVPASAIEVI\nFTLQLNVTF\nLLASGNVLLTLLPELK\nMWFLEQMKELVDLEEK\nTILEALNTDLVCDAINTAMR\nDLSGTMQTQISLPFISAGAAGPLHLELTLTR\nFTVGIVDDVTNLSLEVGTPIVTTPEGTINCK\nDTLGILEAIVEK\nASMPGMMDTILNLGLNDIAVEGFAK\nEGQGPAWSNSLFEDNAEFGLGMFTGQTTLR\nVVPIQYPIATGPGFNALIDVLLMKK\nGLNYALVDEVDSILIDESR\nIGDANVEGKIDGNNISFIIPDGLENLTFAPTIVISDK\nGDIEAKLPGWEVIVAPLEAVQLVK\nYTDLTDTEPLYQGGFIWDYIDQSIYKK\nTAEDYLGQEVTEAVITVPAYFSDSQR\nAFLLDEEEMANLPENIGDDVLVPMGK\nCADALIEAIPETVK\nYGLGSKDTTPAQIISVFENLAMPMPK\nVTMGEDTQTLDEVVVTALGIK\nVPFINFFDGFR\nASMPGMMDTILNLGLNDIAVEGFAKK\nTILEALNTDLVCDAINTAMR\nELDMVQQLAPIFENLK\nDYVFDFVTPYPDFDVK\nGYESDLDITAEDFENIIIPQYKEIFK\nDLGSIQSPQNSFLLNLGLETLHLR\nELLSVADVEAVENYIIKEVQK\nLGFMGGIALPAVINYGYGYIQGANDAAK\nIIGDNTDMYAQAYFDYDSKK\nNMITGAAQMDGAILVVAATDGVMAQTK\nYNQVIDIWTHVNSELSNILMK\nKYNMVQELVDGGTFLLNCPWDMEGLEK\nQTGFAMLAEGSVQEVMDLAGVAHLATIK\nGSWIEFATDINNVMYAYIDRK\nILPIEDMPHLEDGTPLDIMLNPLGVPSR\nNADYGVVALNTNYLLNELASYQTLK\nTNTILQSAFFALNPQILPIEK\nTNTILQSAFFALNPQILPIEK\nVTMGEDTQTLDEVVVTALGIK\nASIGLLGNDDVSPYAFLSTYNLMDGNK\nANLADLALDILQEYAPEKK\nDTLGILEAIVEK\nFTLQLNVTF\nYGLFDYYGAEDAERVIIAMGSVTEAAR\nGQGPAWDNSLFEDNAEFGYGMLLAQNAIR\nCDMVDDEEMLELVEMEMR\nCDMVDDEEMLELVEMEMR\nVQNNALIVVEDFVFEAPK\nVQNNALIVVEDFVFEAPK\nAGISPSDILSTMQGYYGGLYASNFNR\nAGKPAIEVFEEAMNNIMPVLEVK\nCDMVDDEELLELVDMEIR\nEAIFALAQIEQELIAPENR\nGQGPAWDNSLFEDNAEFGYGMLLAQNAIR\nAFLLDEEEMANLPENIGDDVLVPMGK\nDATYVGVYDELVSDQWVNYVR\nVGANDLNWEETTKMDIGVDLK\nDATYVGVYDELVSDQWVNYVR\nVTMGEDTQTLDEVVVTALGIK\nTTDVTGVCNLPEGTEMCMPGDNVEMTIELIHPIAMDQGLTFAIR\nQVGMMYVGVEPLQIFDVTVSDR\nQTGFAMLAEGSVQEVMDLAGVAHLATIK\nEYIPAVGAGIEEAAQCGILGGFPVLGVK\nTVQNLEVVAVDVENNLLLIK\nFATPYQAAELGFIDEIIYPR\nSFIPLIMGFGCNVPAIMASR\nLNNNTIVTTIMSNLGLYK\nVPFINFFDGFR\nTNTILQSAFFALNPQILPIEK\nSWGLPMLGFDLVGR\nVALENAASIAGMFLTTECVIVEK\nFLLGLFDGSEYDNIPYEVVECK\nEYVNFDLTPDETAAALTSIGLETGGVEEVQTIK\nLNNNTIVTTIMSNLGLYK\nEMITPWSTNAVEITQNMGLEDILR\nAVGPIEELTQEQIFGY\nDTLGILEAIVEK\nANLADLALDILQEYAPEKK\nYGLFDYYGAEDAERVIIAMGSVTEAAR\nNMVGSGQYFNPLVSLYLFPR\nSGQCYTTFIEDTPELFLFAASQDR\nIDIADQLIAPLVTANAVLTESERR\nNMVGSGQYFNPLVSLYLFPR\nFTVGIVDDVTNLSLEVGTPIVTTPEGTINCK\nAGKPAIEVFEEAMNNIMPVLEVK\nLMDLPGIYSLSPYTLEEVVAR\nLSDISFSQAYKELDMVQQLAPIFENLK\nCNDFGAGGVSVAIGELAAGLQIDLDKVPK\nAFLLDEEEMANLPENIGDDVLVPMGK\nAALPAIFNPEDLNALEQALR\nGDLPFGWTGTGGDFAYATDLVAYVR\nVGANDLNWEETTKMDIGVDLK\nYNMVQELVDGGTFLLNCPWDMEGLEK\nLMDLPGIYSLSPYTLEEVVAR\nTEMPWGDLIPDELFR\nELIDAFTKLLEE\nTQATGYGLLYLTEELLK\nEAVIWDILEHVMK\nYNQVIDIWTHVNSELSNILMK\nAVEAGVDVLDTAMSPFALGTSQPATEVMVETFK\nSLYTDLMATVDKTFGDFR\nITNIDIPVAFASAFEGEIIR\nGTIIEMFNMFSGGALSR\nLLGLLSFLTSGEDETR\nVALENAASIAGMFLTTECVIVEK\nITNIDIPVAFASAFEGEIIR\nILPIEDMPHLEDGTPLDIMLNPLGVPSR\nDKGVQPMLDAVIDFLPAPTDIPSIK\nGADAPGIALTDGEILSGIFLR\nSQPTVFSFIILPLER\nDTLGILEAIVEK\nLDAETINLVAEEFGFK\nFSTDMIPIVLLSVQANESQAALYK\nCQLVGDDLFVTNVDFLAMGIEK\nASNQGNIIELALGYTHNIFIQLPAEVK\nLNNLPFILESLVIER\nSLGYEIVLVNSNPATIMTDPATADVTYIEPLNVDRLTEIIDK\nIYSEADASKLPWGEIGVDVVLECTGFYVSK\nSQPTVFSFIILPLER\nNALLTSPEEELSSLMNALK\nLSDISFSQAYKELDMVQQLAPIFENLK\nLMDLPGIYSLSPYTLEEVVAR\nAMVPLAEMFGYVTALR\nAMVPLAEMFGYVTALR\nNALLTSPEEELSSLMNALK\nFSTDMIPIVLLSVQANESQAALYK\nSEGDIILFIDEIHTLVGAGK\nIIGSGVGGITETDATLAAASNAILVGFNVR\nYGLGSKDTTPAQIISVFENLAMPMPK\nVPFINFFDGFR\nANAIAPGFILTDMTAALSDEVRAEWAK\nDVSSVQPTVYLNGVPLMLENSYVYDIK\nQMFGAEGFEIVAINDLTSPTMLAHLLK\nITNIDIPVAFASAFEGEIIR\nAAQGNNFGTVLIPEGLVEFIPAMK\nQVIFLSADAFGVLPPVSILNAEQTK\nIFMVLLTLDLVPPAQSETVWAANNTSK\nDLEAGIITEAEAQELIDHLVMK\nTVICEIVEAIEYDELK\nFSTDMIPIVLLSVQANESQAALYK\nQVIFLSADAFGVLPPVSILNAEQTK\nALNYTTEQILDLFFEK\nQFILYEAIR\nQTGFAMLAEGSVQEVMDLAGVAHLATIK\nLGVHGVALQLPIGAEDTFEGIIDLIK\nDTLGILEAIVEK\nSEAMNLAVIGELPLVIVNVQR\nALNYTTEQILDLFFEK\nMNIGQIFEAVLGR\nLALANGLTPIFCIGEVLEER\nTEVGTEITLFLNEDALEFANEYR\nTEMTTFLNLIMSEPEIAR\nMNIGQIFEAVLGR\nAMVPLAEMFGYVTALR\nQYVIGLNLTF\nMVFLQLNSSLISLILTAFGARMIK\nVPFINFFDGFR\nTIDGYIGEFLSAIDAR\nQMFGAEGFEIVAINDLTSPTMLAHLLK\nVLNSYGYPMGLADYSAFILGGLPK\nVLNSYGYPMGLADYSAFILGGLPK\nEASDITLLDDSFNSIGTAVMWGR\nYNQVIDIWTHVNSELSNILMK\nIVESAGEPVIVVVSALGGITDKLINTSK\nVGANDLNWEETTKMDIGVDLK\nQTGFAMLAEGSVQEVMDLAGVAHLATIK\nLGVHGVALQLPIGAEDTFEGIIDLIK\nESCNNYYEAVPAIVEEYMNEISK\nIIITLSPETEELEEVVITGLGTSQR\nESCNNYYEAVPAIVEEYMNEISK\nIFGTIENTPISSITMGVSTILGAK\nEDMPHLEDGTPLDIMLNPLGVPSR\nMNIGQIFEAVLGR\nMVFSVATALIPFLQNDDANR\nQEDMPFLADGTPVDIVLNPLGVPSR\nNMVLFPGVFLPITVGR\nQEDMPFLADGTPVDIVLNPLGVPSR\nEASDITLLDDSFNSIGTAVMWGR\nVALENAASIAGMFLTTECVIVEK\nTTDLLFEVPTSLITGFDSR\nSVETGISPLAAFFLSSAMR\nMNIGQIFEAVLGR\nTTDLLFEVPTSLITGFDSR\nTTDLLFEVPTSLITGFDSRWENLGALK\nLMGNSLLDIIVFGR\nVYSFGLNLNF\nQYVIGLNLTF\nVGDDVPCVQDAEYFRDAFLAVQELVNK\nDTTPAQIISVFENLAMPMPK\nDALDENLYILEAEIESTSNFK\nDALDENLYILEAEIESTSNFK\nLPGWEVIVAPLEAVQLVK\nAMTFLLGLSLQF\nMVFSVATALIPFLQNDDANR\nQAVNSQDDIITLFVR\nEKILGLPLELYHNK\nDTTPAQIISVFENLAMPMPK\nMVPPPLAFEVLDAVMEK\nDLNVGIATVVEFLQK\nAIIDFPAVYDMLAIMK\nDTTPAQIISVFENLAMPMPK\nLYSARIIPFKGSWIEFATDINNVMYAYIDR\nMNIGQIFEAVLGR\nISNIQDLLPILEQIVK\nVPFINFFDGFR\nTTDLLFEVPTSLITGFDSR\nNDIQIVGINDLCPVDYLAYMLK\nLMGNSLLDIIVFGR\nGLSTAVGDEGGFAPNLEGTEDALNSIIAAIK\nLPGWEVIVAPLEAVQLVK\nDTTPAQIISVFENLAMPMPK\nTISSVINSFFGTNALSQFMDQTNPLAEITHK\nEAVFPFNMFPEVDPLLGPEMR\nDTLGILEAIVEK\nFTVGIVDDVTNLSLEVGTPIVTTPEGTINCK\nASMPGMMDTILNLGLNDIAVEGFAK\nAIIDFPAVYDMLAIMK\nMNIGQIFEAVLGR\nDFPQEAKEQLMGAILAVFR\nIFGGTFIIDGVEQESSLFQMIK\nFSMPGMMDTILNLGLNDETVEVVAK\nTTDLLFEVPTSLITGFDSR\nGISTFGANASALILIDGVEGDLNTLDPADIESFSVLK\nMVFSVATALIPFLQNDDANR\nDLNVGIATVVEFLQK\nVPFINFFDGFR\nLYCTDPDHEDFDTVIQDVFLGPIPYMTDK\nLNYVDCLTPGVSYKVYYCVGESEDTK\nLPGWEVIVAPLEAVQLVK\nDTTPAQIISVFENLAMPMPK\nDALDENLYILEAEIESTSNFK\nADTMFGVTFMVLAPESDLVAQLTTPAQK\nEAVFPFNMFPEVDPLLGPEMR\nDALDENLYILEAEIESTSNFK\nFSMPGMMDTILNLGLNDETVEVVAK\nIPILEVAGYEADDVIGTLATEAGR\nMVPPPLAFEVLDAVMEK\nNDIQIVGINDLCPVDYLAYMLK\nMNIGQIFEAVLGR\nLIAAAPVVSIEEALQGQLGGVDIVLGGDPGSR\nDTTPAQIISVFENLAMPMPK\nWGTFPSLALGWK\nFGEMEVWALEGFGAAHILQEILTIK\nDFPQEAKEQLMGAILAVFR\nAIIDFPAVYDMLAIMK\nITTLGSITLDYLEDVSGTLLLPNAR\nTTDLLFEVPTSLITGFDSR\nASMPGMMDTILNLGLNDIAVEGFAK\nTTDLLFEVPTSLITGFDSR\nAAPNALYIIVSNPVDIMTYVFTK\nMVFSVATALIPFLQNDDANR\nVPFINFFDGFR\nLPGWEVIVAPLEAVQLVK\nVGANDLNWEETTKMDIGVDLK\nSFDNGMICASEQAAIVDTEIYDAFMK\nLPGWEVIVAPLEAVQLVK\nDTTPAQIISVFENLAMPMPK\nSYQAQGILVTLVGGVIDQVAEAGMK\nDALDENLYILEAEIESTSNFK\nDAIGVALSQITQQGTDIGTALQEAQDTVDFTMGG\nDTLGILEAIVEK\nGQGPAWDNSLFEDNAEFGYGMLLAQNAIR\nMVFSVATALIPFLQNDDANR\nMNIGQIFEAVLGR\nDTTPAQIISVFENLAMPMPK\nLIAAAPVVSIEEALQGQLGGVDIVLGGDPGSR\nTTDLLFEVPTSLITGFDSR\nEAVFPFNMFPEVDPLLGPEMR\nNLATGDVVELGEAVGIMAAQSIGEPGTQLTMR\nASMPGMMDTILNLGLNDIAVEGFAK\nDKIMELMAAVDSWIPDPQR\nLPGWEVIVAPLEAVQLVK\nATPLILLDDVEISSGDLNYVPAENIESFSILK\nVPFINFFDGFR\nMVFSVATALIPFLQNDDANR\nMVPPPLAFEVLDAVMEK\nTAIFLPCATSLVSYAMIFR\nYSPNAILVVISNPMDTMTYLSLK\nAIIDFPAVYDMLAIMK\nYNMVQELVDGGTFLLNCPWDMEGLEK\nGTELYTYIQNELNEIEADMYEPR\nIFGGTFIIDGVEQESSLFQMIK\nGFNEFLSSIFGNK\nLPGWEVIVAPLEAVQLVK\nTISSVINSFFGTNALSQFMDQTNPLAEITHK\nSYQAQGILVTLVGGVIDQVAEAGMK\nDTTPAQIISVFENLAMPMPK\nTTDLLFEVPTSLITGFDSR\nYNQVIDIWTHVNSELSNILMK\nWGTFPSLALGWK\nMNIGQIFEAVLGR\nDAIGVALSQITQQGTDIGTALQEAQDTVDFTMGG\nTAIFLPCATSLVSYAMIFR\nIPILEVAGYEADDVIGTLATEAGR\nIIGDNTDMYAQAYFDYDSKK\nTTDLLFEVPTSLITGFDSR\nASMPGMMDTILNLGLNDIAVEGFAK\nSLPNPALIDEEVVIIADDLTPSDTAQLNK\nDALDENLYILEAEIESTSNFK\nFGEMEVWALEGFGAAHILQEILTIK\nVPFINFFDGFR\nLPGWEVIVAPLEAVQLVK\nTAIFLPCATSLVSYAMIFR\nAIGFENDKDILEIFNLAEDVK\nTISSVINSFFGTNALSQFMDQTNPLAEITHK\nLPGWEVIVAPLEAVQLVK\nDAIGVALSQITQQGTDIGTALQEAQDTVDFTMGG\nMNIGQIFEAVLGR\nDFPQEAKEQLMGAILAVFR\nESCNNYYEAVPAIVEEYMNEISK\nTTDLLFEVPTSLITGFDSR\nGTELYTYIQNELNEIEADMYEPR\nGPGQNALTAAGMEVVPSLYNLLLR\nFGEMEVWALEGFGAAHILQEILTIK\nLPGWEVIVAPLEAVQLVK\nWGTFPSLALGWK\nMVFSVATALIPFLQNDDANR\nFVAPEEVIEELFENGQVFSQYVDPNRK\nTISSVINSFFGTNALSQFMDQTNPLAEITHK\nSYQAQGILVTLVGGVIDQVAEAGMK\nNNFVLEFLDYYIDPPRYTIDDCIER\nASMPGMMDTILNLGLNDIAVEGFAK\nVNLTGSGALTPIEAYNFWTEDNIYAQYPNPFDYTR\nFGEMEVWALEGFGAAHILQEILTIK\nYNIGFALNMVPLDGLNVSTIINAAK\nTISSVINSFFGTNALSQFMDQTNPLAEITHK\nLYRPFCADALIEAIPETVK\nLPGWEVIVAPLEAVQLVK\nLIAAAPVVSIEEALQGQLGGVDIVLGGDPGSR\nNITSYGVFIDLGGVDGLIHITDLSWGR\nIGIASQALGLAEGALEATVEYVKER\nFGEMEVWALEGFGAAHILQEILTIK\nATPLILLDDVEISSGDLNYVPAENIESFSILK\nTISSVINSFFGTNALSQFMDQTNPLAEITHK\nLPGWEVIVAPLEAVQLVK\nFGEMEVWALEGFGAAHILQEILTIK\nYSPNAILVVISNPMDTMTYLSLK\nCMALPVVVAQESIADKLVELLVK\nYNIGFALNMVPLDGLNVSTIINAAK\nQFDINPIGAAANMLAGLDISSIESIEIIKDPLQLAK\nCMALPVVVAQESIADKLVELLVK\nTISSVINSFFGTNALSQFMDQTNPLAEITHK\nSYQAQGILVTLVGGVIDQVAEAGMK\nYSPNAILVVISNPMDTMTYLSLK\nFMDAFQFIKDVALDWDETNYLEAEPGEYITIAR\nLPGWEVIVAPLEAVQLVK\nGPGQNALTAAGMEVVPSLYNLLLR\nLITQLFGDR\nQFDINPIGAAANMLAGLDISSIESIEIIKDPLQLAK\nFGEMEVWALEGFGAAHILQEILTIK\nLYRPFCADALIEAIPETVK\nTISSVINSFFGTNALSQFMDQTNPLAEITHK\nVPFINFFDGFR\nLPGWEVIVAPLEAVQLVK\nFGEMEVWALEGFGAAHILQEILTIK\nATPLILLDDVEISSGDLNYVPAENIESFSILK\nDFPQEAKEQLMGAILAVFR\nVPFINFFDGFR\nLITQLFGDR\nTISSVINSFFGTNALSQFMDQTNPLAEITHK\nVPFINFFDGFR\nIVPVIPPELRPLVPLDGGR\nTISSVINSFFGTNALSQFMDQTNPLAEITHK\nTISSVINSFFGTNALSQFMDQTNPLAEITHK\nIVPVIPPELRPLVPLDGGR\nTISSVINSFFGTNALSQFMDQTNPLAEITHK\nIVPVIPPELRPLVPLDGGR\nLITQLFGDR\nTISSVINSFFGTNALSQFMDQTNPLAEITHK\nLYRPFCADALIEAIPETVK\nLYRPFCADALIEAIPETVK\nIVPVIPPELRPLVPLDGGR\nTISSVINSFFGTNALSQFMDQTNPLAEITHK\nCMALPVVVAQESIADKLVELLVK\nEEVASAIKIAMEHDGPVVIECMIGK\nCMALPVVVAQESIADKLVELLVK\nTISSVINSFFGTNALSQFMDQTNPLAEITHK\nCMALPVVVAQESIADKLVELLVK\nELMAAVDSWIPDPQRDTDKPFIMPVEDVFSITGR\nTISSVINSFFGTNALSQFMDQTNPLAEITHK\nNPPILILDEATSALDTESERLVQEALER\nTISSVINSFFGTNALSQFMDQTNPLAEITHK\nPNPLIRQTTPGLETQKWGGIIVDEDSMK\nIGIASQALGLAEGALEATVEYVKER\nVEPDQISQLLHPNFTPAALAAAEVLIEGLPASPGAGAGK\nYPLADYALTPDMAIVDANLVMDMPK\nNPPILILDEATSALDTESERLVQEALER\nTISSVINSFFGTNALSQFMDQTNPLAEITHK\nCMALPVVVAQESIADKLVELLVK\nIGIASQALGLAEGALEATVEYVKER\nESCNNYYEAVPAIVEEYMNEISKITGR\nPNPLIRQTTPGLETQKWGGIIVDEDSMK\nNPPILILDEATSALDTESERLVQEALER\nTISSVINSFFGTNALSQFMDQTNPLAEITHK\nQTGFAMLAEGSVQEVMDLAGVAHLATIK\nIGIASQALGLAEGALEATVEYVKER\nTISSVINSFFGTNALSQFMDQTNPLAEITHK\nQTGFAMLAEGSVQEVMDLAGVAHLATIK\nIGIASQALGLAEGALEATVEYVKER\nNPPILILDEATSALDTESERLVQEALER\nTISSVINSFFGTNALSQFMDQTNPLAEITHK\nQTGFAMLAEGSVQEVMDLAGVAHLATIK\nIGIASQALGLAEGALEATVEYVKER\nVEPDQISQLLHPNFTPAALAAAEVLIEGLPASPGAGAGK\nTISSVINSFFGTNALSQFMDQTNPLAEITHK\nQTGFAMLAEGSVQEVMDLAGVAHLATIK\nIGIASQALGLAEGALEATVEYVKER\nPNPLIRQTTPGLETQKWGGIIVDEDSMK\nTISSVINSFFGTNALSQFMDQTNPLAEITHK\nQTGFAMLAEGSVQEVMDLAGVAHLATIK\nIGIASQALGLAEGALEATVEYVKER\nTISSVINSFFGTNALSQFMDQTNPLAEITHK\nQTGFAMLAEGSVQEVMDLAGVAHLATIK\nQTGFAMLAEGSVQEVMDLAGVAHLATIK\nARVNETMKK\nQMQVESAKK\nGKSNAEVMR\nGKEKGDMVQTAK\nAMMDDKGRR\nSTITHAK\nMGVHPAK\nHSANTANVKR\nKIRDNEMK\nMSGKIER\nGKSNAEVMR\nHRPGDKVK\nMLTEEHKR\nMEQELHHR\nKVVEMAK\nKVAAKKEPVAK\nVVNKKPTKAVK\nTEEKPAGKPEEKKEEK\nVVNKKPTKAVK\nAIKNDKPVKR\nAEIVKDKKAEK\nMSGKIER\nTMSGKKEMQPR\nMEQELHHR\nMKKGDVYNQK\nAQKEKEAEKPQEEKTAR\nMCANMQKDR\nVVNKKPTKAVK\nVVNKKPTKAVK\nTMSGKKEMQPR\nAEIVKDKKAEK\nAEIVKDKKAEK\nMSGKIER\nKTGKYDEVKK\nKTGKYDEVKK\nEHAAMEPR\nTGMQQAPHR\nLMNHDGEKVK\nTLMGHDSAK\nMYETHHGMSK\nMYETHHGMSK\nKTGKYDEVKK\nKTGKYDEVKK\nLLQNQKHEK\nRPKPGQAAPAK\nRPKPGQAAPAK\nRMEEGDEAAKKR\nTLMGHDSAK\nLKMEAAR\nMKTSEDVR\nHTPFHNK\nRPKPGQAAPAK\nAEKDKSPEEDAKPK\nLYHEHAAK\nMMMHHETSASVR\nRPKPGQAAPAK\nYKMVTK\nQFVHGKR\nAQAAEKHGTGEAGCDTEKKAR\nLIKEKHPNSR\nSSVEMAKER\nNSAHAMNNDKVK\nVLSGKNEKEAR\nSSVEMAKER\nVKTLHPK\nHTPFHNK\nMMMHHETSASVR\nKVGRNDPCPCGSGKK\nVHHGQVMR\nMMMHHETSASVR\nLYHEHAAK\nMMMHHETSASVR\nMVMGHHAK\nEVKDKSEAKGLK\nAIDNEMKNR\nSSVEMAKER\nLEAEAEGKKR\nQHNVKVSER\nSSVEMAKER\nKINAIKK\nMMMHHETSASVR\nAKSQAHIDAGAK\nAKSQAHIDAGAK\nLNGTHIKK\nNSKYNSTQMKK\nHGNKGIVSR\nLEAEAEGKKR\nKEAKLPK\nARVNETMKK\nIEKQHESGKMTAR\nKFSSEEK\nILQMHANKR\nILQMHANKR\nRNNAPRPNKDNTAGTEGK\nIEKQHESGKMTAR\nSTHKDFVRK\nSLKEVKEK\nCKPGQIKPHSR\nLENKKAEEAPK\nSSVEMAKER\nKIRDNEMK\nGNLPKKEPK\nSEMYKEGR\nKARGETANTPEAR\nTGAGMMDCKK\nAEAEANAEADKKER\nTMTQHQIAK\nILQMHANKR\nILQMHANKR\nARVNETMKK\nKEDSKQAKPGVKDNNADAAR\nTIKEAQAEKEK\nRNNAPRPNKDNTAGTEGK\nTIKEAQAEKEK\nMKTSEDVRK\nMKTSEDVRK\nKIRDNEMK\nSKPGALEHR\nMKKEEMIQK\nIHRNDIQK\nSSVEMAKER\nSEMYKEGR\nMPMVQKK\nMKEENQNVKER\nNKKDPSLATK\nKIRDNEMKR\nMKEENQNVKER\nKAQPEHIMR\nDTPVMKR\nKAQPEHIMR\nHFIGSKK\nCKLTGRPK\nIAGAHKEMTK\nQKVTDVEGKHAK\nDKAEAHIKAGAK\nRTLDATAKEHK\nKEDSKQAKPGVKDNNADAAR\nRLNGTHIKK\nERKEFKPR\nQSQTGSKYVRK\nQKVTDVEGKHAK\nSKPGALEHR\nKGVTKEQAMR\nHHLTPEEQKR\nTIKEAQAEKEKTR\nKGVTKEQAMR\nKLNGKAEYK\nMNKEEIAK\nMPMVQKK\nTGKYDEVKK\nLYHKYESDKK\nKAMIGNNVSHSK\nKLNGKAEYK\nQAEEAKKAEEAR\nTGKYDEVKK\nVRDLAKR\nLYHKYESDKK\nTRTDLNEQKR\nRKLEEEARR\nTRTDLNEQKR\nHFIGSKK\nGRGKDVIR\nIAKEGIDKK\nKPATPGMENR\nAGKDKLMESAQK\nMYETHHGMSK\nESKKEFQER\nHNVHLADKR\nKGEIVHAR\nMHETTFRK\nMHETTFRK\nKGVTKEQAMR\nAGLMDKR\nIHETNLKK\nNLPNKVKK\nSKPGALEHR\nSHEVSPEERR\nLGHMVEDKMHAR\nESKKEFQER\nKGVTKEQAMR\nDKGKRPIMAK\nKGILTNKSK\nMNKNDLRK\nKQQQDHWR\nVIERHVEK\nYHDKVVR\nMFNHGGRR\nMYETHHGMSK\nVHRVEVK\nHNALPEKR\nDKGKRPIMAK\nKIMHSDVK\nRDPQGHHVAYK\nAVKESQKEFTKK\nDGLKPVHRR\nKKALIEK\nKQQQDHWR\nKEEGGRHTPFHNK\nAVKESQKEFTKK\nHFIGSKK\nTRTDLNEQKR\nAGMNDKENEAAKQK\nTLTKEEPEKK\nFACNKCPEKK\nGRNVHPGYAK\nATFNSEEKKR\nGRNVHPGYAK\nKPATPGMENR\nAGMNDKENEAAKQK\nKEGATAVCHGATGK\nTRKGEQVNVR\nMYETHHGMSK\nLLKKQCEDQR\nAGLMDKR\nVAVKEEKEER\nLKDKGIGEGKTR\nAKKVESSLKAEK\nMHETTFRK\nAAMDKDLGK\nNLPNKVKK\nAKKVESSLKAEK\nGSVMNPNDHPHGGGEGK\nCVDMNDR\nMFNHGGRR\nMYETHHGMSK\nLKDKGIGEGKTR\nKIMHSDVK\nQMQVESAK\nKGTDANEALKK\nAIDEMREK\nNNAPRPNKDNTAGTEGK\nAVKESQKEFTKK\nLREQHIQK\nAVKESQKEFTKK\nKVLAEDKTR\nIKEMAAQKR\nAHHPSATLK\nKEEGGRHTPFHNK\nSITHLKK\nKVLAEDKTR\nIKEMAAQKR\nHGGGAFSGKDCTK\nSKPGALEHR\nGSVMNPNDHPHGGGEGK\nLIHEHCER\nMNDNKLMNR\nKEEGGRHTPFHNK\nIDTGMHR\nMLTEEHKR\nAGGDRQELHER\nAGGDRQELHER\nDKATGKEQAIR\nLIHEHCER\nAGLMDKR\nMYETHHGMSK\nKVLMPRPEKK\nDKATGKEQAIR\nEKGAHGIEER\nCPSKKNSNEFNR\nKHELTDSAAKDR\nAKVENYK\nGKEKGDMVQTAK\nKTEEAQKGTITEK\nGKEKGDMVQTAK\nRLGNEEPKR\nKHELTDSAAKDR\nQAKPGVKDNNADAAR\nLKDKGIGEGKTR\nCVDMNDR\nESVDSIHKK\nHVKENAANIK\nRLGNEEPKR\nVDRLNENEEKKR\nTKEKCDNIVK\nAKKVESSLKAEK\nNGITHIKR\nEEVNASFDR\nMFNHGGRR\nHVKENAANIK\nQIEINKKK\nKNELSERER\nKNELSERER\nTKEKCDNIVK\nVEKKDPAVNPK\nKVLMPRPEKK\nKAVKESQKEFTK\nFGKKPIK\nNKPGDTQDRYR\nNKPGDTQDRYR\nAMMDDKGRR\nKAVKESQKEFTK\nTLDATAKEHK\nTVFGTHKK\nAMMDDKGRR\nKEEGGRHTPFHNK\nNHEEEMKDLR\nRHGEMKPVIQK\nMKKGDVYNQK\nMMMHHETSASVR\nIVDKMKEK\nFAKKDIK\nKIKVEPK\nIDKEAVRR\nAGMGKSQEEEEKAVK\nVISEAHNHVK\nDKATGKEQAIR\nAGGDRQELHER\nLKDKGIGEGK\nKEEGGRHTPFHNK\nEEGGRHTPFHNK\nAGGDRQELHER\nVISEAHNHVK\nEKAEESDRLK\nMKKGDVYNQK\nEEGGRHTPFHNK\nMDKSNPKYDR\nDKATGKEQAIR\nACKEDKSNRVMPK\nGKEKGDMVQTAK\nGKEKGDMVQTAK\nLETEASGKRPK\nTFRPNKNESR\nLLTTKHER\nKMILKDHK\nNRQTYGAEKEAR\nMLNKDLKK\nRRSDLVR\nNRQTYGAEKEAR\nTFRPNKNESR\nHVKENAANIK\nVKKAQGTDITR\nKVANKIESEREK\nGHELTVKK\nAQDVQRHPYKPK\nRHPVVEER\nRHGEMKPVIQK\nDTLSAINQEVAK\nVKNPGHVESGCEK\nHVKENAANIK\nMKALNKETAPK\nVKNPGHVESGCEK\nMKALNKETAPK\nALVQHNKAEQQAK\nGEFRGERDSR\nVCGMVK\nRMQDMKAESK\nMEQELHHR\nMEQELHHR\nRGQIESTAR\nFGKKPIK\nYFGEHKK\nMMMHHETSASVR\nSGVAIKEKR\nLEKLADKK\nKAVYKIDKK\nNNDKIDVKK\nMMMHHETSASVR\nALVQHNKAEQQAK\nKAVYKIDKK\nKYAVCNHPK\nVISEAHNHVK\nINAAHYQHK\nNIAHQVK\nEEGGRHTPFHNK\nLKDKGIGEGK\nNKKPEVIVKK\nESVDSIHKK\nHIRETYK\nVISEAHNHVK\nEEGGRHTPFHNK\nKCASHTCTALR\nNKKPEVIVKK\nMGHLTRPSR\nAMEEKYADNK\nKEEGGRHTPFHNK\nKEPHTIDTAK\nLLTTKHER\nKVANKIESEREK\nSHAIEQVGKK\nTMSGKKEMQPR\nRRSDLVR\nMLNKDLKK\nFSDRERPK\nTMSGKKEMQPR\nKVANKIESEREK\nTMSGKKEMQPR\nMEKETAKETVSK\nVVEHLKEK\nHVKENAANIK\nSQIAEQESRHEK\nFLKKPK\nMEKETAKETVSK\nAVESGDKKPLR\nSQIAEQESRHEK\nHNGKYEIK\nKQEEEKLR\nKSGGVTMSHLR\nSKVHGFR\nKVEVISKK\nAVESGDKKPLR\nAGGDRQELHER\nYFGEHKK\nMMMHHETSASVR\nEYVEKGNKDGEER\nFMPKDR\nMMMHHETSASVR\nKVESSLKAEK\nEYVEKGNKDGEER\nYPHAAKDEQGR\nKVESSLKAEK\nVIKDKCPDCR\nMKQEIKPATGR\nHMGTDYKVK\nNKKPEVIVKK\nEEGGRHTPFHNK\nRGIDKAVAK\nNMSQNEGYK\nMKQEIKPATGR\nKEAGDRAVMR\nAKNPNIGNPNRK\nNKKPEVIVKK\nYHFTKK\nHEKTFVSK\nEEGGRHTPFHNK\nTGLHDSSVKR\nALKHDCPETGR\nKEPHTIDTAK\nLLTTKHER\nANVDANMTK\nILQMHANK\nNSPIDRQEKR\nKSERTDFESK\nTGLHDSSVKR\nRRSDLVR\nMLNKDLKK\nQGRHPVIEK\nAKNPNIGNPNRK\nATPHNQATKGEIAK\nATPNTGAMR\nYHDLRR\nHMSKEAIEK\nKSERTDFESK\nVIREEAAK\nEGKDLNDNRPR\nNAKAELCGDRK\nMEKETAKETVSK\nNSNQEKPQNNEKPAQE\nTFRSEAR\nALGQMKEMAAK\nEGKDLNDNRPR\nNSNQEKPQNNEKPAQE\nGQVEGMESSR\nHNGKYEIK\nGQKVHPNGIR\nALKHDCPETGR\nKFVDKPK\nEYVEKGNKDGEER\nMMMHHETSASVR\nIINDEMKK\nMRPAPQGR\nEFRGNREPR\nAGSGLHVHMR\nAGSGLHVHMR\nKSGGVTMSHLR\nKVESSLKAEK\nKVESSLKAEK\nMMMHHETSASVR\nEYVEKGNKDGEER\nESVDSIHKK\nLTHAMAQAEEK\nRGIDKAVAK\nNKKPEVIVKK\nNMSQNEGYK\nLREGDTHHGGCGNCGGDE\nEEGGRHTPFHNK\nETKDDAKGFQK\nNKKPEVIVKK\nYFGEHKK\nNQYKGTIRR\nKEIEKSQTPEER\nIARDAHEGQVR\nVANKIESEREK\nLGHMVEDK\nDRDALQQAKK\nDVTVTKADHK\nRRSDLVR\nKSERTDFESK\nVANKIESEREK\nETKDDAKGFQK\nGHEYGTVTKR\nLKDKGIGEGK\nGHEYGTVTKR\nIIATDKSKEDR\nIIATDKSKEDR\nEMGKEEYKEK\nGGSGGGGGGSSGGRGSGGGSSGGSIGGR\nYHDLRR\nHMSKEAIEK\nIVQMHANKR\nIVQMHANKR\nANVDANMTK\nLLTTKHER\nCTGCGVCQEKCPSKK\nTKYGTKDELKK\nAKAEIETGQTHDK\nALGQMKEMAAK\nKLLEQAKK\nAKAEIETGQTHDK\nHSDTDLDTKR\nMLNKDLKK\nKVPKDQIDK\nKEEGGRHTPFHNK\nKGSLPQSEGK\nGVDKNEIKR\nKVLENANNSR\nGVDKNEIKR\nTKYGTKDELKK\nRIYATTDKAK\nVCDQLRKDK\nQLTGKEPSK\nMVEASAHEK\nLVTEAHNR\nNKENAPAAKPQQQPKEEAANKAK\nITTEAERR\nVVYKGTANSSK\nCVSNVAGDGEKRK\nGQKVHPNGIR\nNEEGKPSEDYKQSK\nCVSNVAGDGEKRK\nMMMHHETSASVR\nVCDQLRKDK\nSKGSSNPHNLVK\nKVPKDQIDK\nSKGSSNPHNLVK\nKQNGALISKR\nFTAGGSATHSDHGR\nTSHTSIMAR\nAGSGLHVHMR\nAGSGLHVHMR\nGRIDKFNKK\nKVLENANNSR\nGRGGGGFPTGKK\nNMSQNEGYK\nNKKPEVIVKK\nKQNGALISKR\nASMGGGGKGMR\nMMMHHETSASVR\nFTAGGSATHSDHGR\nGQVEGMESSR\nKAATAPMTADRK\nNKKPEVIVKK\nVANKIESEREK\nVHEQAVAGEK\nLLDRKPK\nRGIDKAVAK\nGMVMVKK\nKAATAPMTADRK\nELIKHER\nGKTEEREEMIGK\nGKTEEREEMIGK\nLAEATPAKK\nLGGQHKVPR\nTKYGTKDELKK\nTAQSLASKR\nEKSNTGKYLK\nKVPKDQIDK\nSKVPSYAKK\nGVDKNEIKR\nGVDKNEIKR\nKLTGTVSK\nALREPTDKR\nKQMESFGK\nKVPVREQDPK\nAGANMEEIKK\nKVPENNTEEVKK\nQLTGKEPSK\nKVPENNTEEVKK\nKEGDFKPR\nTVLNSANKK\nKAGGLSGGEAQR\nMMMHHETSASVR\nKAFQKPMNK\nFTAGGSATHSDHGR\nKQNGALISKR\nARGETANTPEAR\nITGVAGRK\nEYTHENAQASR\nMCPGKEIEKR\nALKLDKK\nGLVCKR\nKQNGALISKR\nNMSQNEGYK\nIIGTERHESR\nNKKPEVIVKK\nSLQRVEK\nKAFQKPMNK\nKSSAVKTDANRPLK\nNSVGEKTEDRKNENTTSQVK\nNKKPEVIVKK\nFTAGGSATHSDHGR\nAQAHIEAGAK\nLGVKHVEK\nMCPGKEIEKR\nKAFQKPMK\nIQDEKGPGTSAK\nIERKDQIAR\nMMMHHETSASVR\nLAEATPAKK\nGKTEEREEMIGK\nIERKDQIAR\nGKTEEREEMIGK\nHGDRDIYK\nLLDRKPK\nALNKETAPK\nRGIDKAVAK\nNNLCRGEYKK\nNKENAPAAKPQQQPKEEAANK\nVKQLTGKEPSK\nKQDQFNNSNTR\nVKQLTGKEPSK\nGQVEGMESSR\nKFHVSR\nNNLCRGEYKK\nLVGENAKR\nHGEMKPVIQK\nHGEMKPVIQK\nLKGGSLGK\nKVPKDQIDK\nIAAAVRK\nRKELQSDYREK\nIQDEKGPGTSAK\nARGETANTPEAR\nSSGGRNNEGKMTMR\nNVCPACSCRK\nTTDDYHEKQVQK\nQKDMQANQVNSVKR\nREAGSYGKDVR\nGVDKNEIKR\nGVDKNEIKR\nPFNQKPQK\nLLTTEKERK\nNSKYNSTQMK\nYADKMRPK\nNVCPACSCRK\nTEMLANDKEK\nKVPKDQIDK\nAAIKEAQTEK\nKVPENNTEEVKK\nIAEKAYQQTKK\nLLTTEKERK\nIAEKAYQQTKK\nAQQLAQKVDKK\nNKLNRPMR\nARPSAEYHEGR\nVYDYHRK\nSFKEGTGGSAR\nTMHEIADSSKK\nAQQLAQKVDKK\nDSDTETNSHIRR\nAHQKLVNPANKR\nNMSQNEGYK\nRMNDVYTK\nLAKLEKDR\nGVAIAHDSRR\nSKGVMLTHR\nFTAGGSATHSDHGR\nVGAATETEMKESK\nTSVLHPASHTHR\nAQADKKVYPR\nAHQKLVNPANKR\nIQDEKGPGTSAK\nIERKDQIAR\nTHTCGELR\nGVAIAHDSRR\nMNHEINR\nDGFKPVHRR\nVGAATETEMKESK\nTMNITEKTGK\nKLYKTEEER\nTSVLHPASHTHR\nVVPHAHSVGTHDR\nMIHGQTCTR\nHGDRDIYK\nGKTEEREEMIGK\nHVEKEGSEQLR\nHVEKEGSEQLR\nGNRSQQVTDACQK\nGKTEEREEMIGK\nKLKPTTPGQR\nKNPLYGKNEK\nVKQLTGKEPSK\nGRPYVR\nMIHGQTCTR\nNKENAPAAKPQQQPKEEAANK\nWTNYKAHQK\nHGEMKPVIQK\nHGEMKPVIQK\nDGFKPVHRR\nLMNHDGEKVK\nMSGKIER\nYDNYDRKGPK\nHVIDSAHAEGK\nLKEEKLSH\nHVIDSAHAEGK\nTMNITEKTGK\nQMQVESAKK\nSATAPHRENLAK\nSATAPHRENLAK\nGVDKNEIKR\nGVDKNEIKR\nLMNHDGEKVK\nTAMETIKAK\nARVNETMK\nREGEFKPR\nYDNYDRKGPK\nGNRSQQVTDACQK\nIGRNDPCPCGSGKK\nILAEKR\nKLKPTTPGQR\nKGEQVNVR\nSCVLHPASHTHR\nIGRNDPCPCGSGKK\nGQVEGMESSR\nSQQVLKR\nMMMHHETSASVR\nSCVLHPASHTHR\nVSGTNLKR\nWTNYKAHQK\nRVDAEEKVR\nGVAIAHDSRR\nNMSQNEGYK\nQMQVESAKK\nTSVLHPASHTHR\nMADKITTMSK\nVYKKDSDTETNSHIR\nGVAIAHDSRR\nDGFKPVHRR\nGPGENYSDRNHAAR\nVYKKDSDTETNSHIR\nMIHGQTCTR\nTSVLHPASHTHR\nGPGENYSDRNHAAR\nATHNIPR\nVTADKEGYK\nTMNITEKTGK\nAMEEKYADNKAAGEK\nKLKPTTPGQR\nAMEEKYADNKAAGEK\nVVPHAHSVGTHDR\nMYETHHGMSK\nFVKQTLSDKKK\nGNRSQQVTDACQK\nSAISGSKPVMKETK\nEGGDRPYRPR\nMSGKIER\nVDKGNAGGGRFR\nMNKIISK\nMYETHHGMSK\nHGEMKPVIQK\nDKAQAHIEAGAK\nWTNYKAHQK\nDKAQAHIEAGAK\nSHGTPEDHLK\nAAMESGVAR\nLMNHDGEKVK\nSTTDSANSVKEAK\nEGGDRPYRPR\nGVDKNEIKR\nVDKGNAGGGRFR\nGVDKNEIKR\nKLLGKDPNK\nIGGGEKAIAKQHEK\nSATAPHRENLAK\nKVAAEKLKEER\nIGGGEKAIAKQHEK\nKVAAEKLKEER\nSATAPHRENLAK\nSAISGSKPVMKETK\nSCVLHPASHTHR\nVIKEGVQK\nMVKEDKLK\nIGGGEKAIAKQHEKGK\nSQPIMKPNHGQSGK\nAAGHMVDEVRR\nMMMHHETSASVR\nTIQGEQPMKANGK\nVSGTNLKR\nNVDGSEDNKVTKDDQK\nLMPVSKR\nGIHPDYKK\nSCVLHPASHTHR\nNVDGSEDNKVTKDDQK\nNMSQNEGYK\nHGYTTVTSHR\nRYQSPKN\nHGYTTVTSHR\nGYGKDRVPSK\nSAAKNQGFDAK\nNESCGGHFR\nGQVEGMESSR\nLAEATPAKK\nGVAIAHDSRR\nSGCKGCTVYRDGSR\nSEEEHHGFER\nAQPEHIMR\nSAAKNQGFDAK\nSEEEHHGFER\nHQLPGGR\nILHSMKR\nAMEEKYADNKAAGEK\nSVEIENMEKKK\nHSVYNESQEK\nLNGTHIK\nAYAVAASGNNNKHER\nSVEIENMEKKK\nVLTESNTTHK\nALGLKSDKNHSKEER\nVDKGNAGGGRFR\nVKVNYKGAK\nKRFENYK\nLSNHDEDRTSSKLGK\nLGKPTDER\nQTYGAEKEAR\nDKAQAHIEAGAK\nDKAQAHIEAGAK\nCSPQIHGASK\nVHPNGIR\nYGAKRPKPGQAAPAK\nAYAVAASGNNNKHER\nYGMGSKDTTPR\nGSKPEQITR\nLSNHDEDRTSSKLGK\nIGGGEKAIAKQHEK\nGVDKNEIKR\nGVDKNEIKR\nCSPQIHGASK\nIGGGEKAIAKQHEK\nKWVEEKTK\nVLTESNTTHK\nTAMAKGEIKGEK\nQMEENKAQIAK\nFGKHPSVAEKEK\nHTPGIAGK\nRVPIAR\nVAHEAIKVHCK\nGMLMHTK\nKEEGGRHTPFHNK\nAVKESQKEFTK\nLKEAINHKPQER\nVSGTNLKR\nNTTIPTKK\nKPEVIVKK\nVAHEAIKVHCK\nVLAEDKTR\nVSSGGSGGGSYSRPK\nLKEAINHKPQER\nNVDGSEDNKVTKDDQK\nMYETHHGMSK\nHGYTTVTSHR\nHGYTTVTSHR\nLSDYAGKGK\nNDAVGKVSR\nTFNNTTTGKTDK\nGYGKDRVPSK\nAQVAERDPQGR\nELPMETSHHR\nDKKEAQEDPDVR\nRQQMYKTEEGR\nFEGHQCPR\nTTDADHEAQVQK\nANKDTSTDASGKPAMAGK\nVSAKDKATGKEQAIR\nVWQKGQPK\nVSAKDKATGKEQAIR\nKAMIGNNVSHSK\nKYTSAQEVK\nSKLDKYR\nREEGSFTRDDRDR\nHFACNNQEDNR\nSEKSDLGGTMR\nLSNHDEDRTSSKLGK\nAQVAERDPQGR\nAAAKEAERLR\nAPTDNDRNIK\nFKGTYSK\nIGAPADQKR\nTAMAKGEIKGEK\nMEMEEKTASKR\nMEMEEKTASKR\nYSSVGHSSVK\nYSSVGHSSVK\nKMAEQMNEK\nCSPQIHGASK\nAAAKEAERLR\nTFNNTTTGKTDK\nVSSGGSGGGSYSRPK\nHPVVEER\nQKAAALTQAK\nFAQMKK\nMLNNSIKK\nTKITTEAERR\nLYHSVK\nDKAQAHIEAGAK\nCTNFGMEKK\nQKADMMDAAR\nAQGGVKEMERR\nIEDRLGKQSK\nMGMEPR\nKSVVKDPVRR\nIINRAK\nAVNEEVGKR\nKLISQYKEKK\nKAAAAMNEQLQSK\nVAHEAIKVHCK\nQMEENKAQIAK\nGVDKNEIKR\nKTPALTK\nNMSQNEGYK\nSENKHISIKGAR\nALGLKSDKNHSKEER\nGVDKNEIKR\nNTTIPTKK\nVLAEDKTR\nCTNFGMEKK\nIMPGRR\nVAHEAIKVHCK\nGQKVNPHGLR\nVSSGGSGGGSYSRPK\nVAELKESNK\nEKYGESKPLKGAR\nMHTIAADAKK\nKAYGESAGIGKK\nAQVAERDPQGR\nRRGQVEGMESSR\nEKYGESKPLKGAR\nAGEKQPIEAK\nTFNNTTTGKTDK\nKSEMNELAAK\nHGYTTVTSHR\nHGYTTVTSHR\nDKAQAHIEAGAK\nFHKYPEGSR\nFHKYPEGSR\nKSVVKDPVRR\nLQQVGDKPRPK\nVGAATETEMKEAK\nVSAKDKATGKEQAIR\nVSAKDKATGKEQAIR\nVGAATETEMKEAK\nERHACSFER\nERHACSFER\nKQNYLGDNKNTR\nIRPPKEGER\nNGEGKSTLVK\nTGKYDEVK\nVLHNRGDVSPQSK\nTNYDLTQHQNHSKK\nTNYDLTQHQNHSKK\nAGEKQPIEAK\nKQNYLGDNKNTR\nSSTTEALRK\nSIHNKDYDHEVDRK\nTGMQQAPHR\nSEEYKNDNKPVDAK\nSIHNKDYDHEVDRK\nMHETTFRK\nMHETTFRK\nENIGSHTVRR\nKAYGESAGIGKK\nVAVEACKR\nEHAAMEPR\nLKMQVGPK\nDKAQAHIEAGAK\nRPDGSVNVRR\nVLHNRGDVSPQSK\nKYKDPDYSAK\nCTNFGMEKK\nWKADDPKR\nKAIAGVTK\nENIGSHTVRR\nAIINSHSGK\nAKYNEYSK\nNCAAFDKK\nHPYFHK\nTKYPQGAER\nGRPMTVR\nRLKQDYPTK\nKTTGTVITK\nSKPGLTER\nSGTTLADKAK\nHNVLNAK\nASIKYK\nKTGYNPATEK\nGVDKNEIKR\nNEADNLRK\nNMSQNEGYK\nVDDKGKVNVSR\nMYKNSQPVGEGK\nAKAMEEKYADNK\nNTTIPTKK\nAEVVKKPIK\nKHLLPK\nKMSGTVGVER\nVDDKGKVNVSR\nAEIETGQTHDK\nEGLNKPYHDNK\nLGDAKPAGEQQR\nNNVVVSRR\nFDAHTAGEKAK\nYGCNPNQKPSR\nKHAEILRPK\nTGTAEKVPR\nMTDIKNEDTGDKK\nMFNHGGR\nAFVEGDQKKAEK\nEKTGAGMMDCKK\nNAEVTKNKENAPAAKPQQQPK\nYGCNPNQKPAR\nKVADKLSGMCK\nVGAATETEMKEAK\nVGAATETEMKEAK\nAREANVYR\nFHKYPEGSR\nFDAHTAGEKAK\nVHLCDDRR\nYQSSRPSSVR\nGVDKNEIKR\nTILKNSR\nHKMTIEVR\nCKIEQAPGQHGAR\nAREDIDQQQR\nTGMQQAPHR\nCKIEQAPGQHGAR\nVHLCDDRR\nHNILEGKK\nYKMVTKETK\nAVATISRK\nCGMSGGRVEGK\nDKAQAHIEAGAK\nMMMHHETSASVR\nHEQGAAHAAQGYAR\nARVAELKESNK\nTMDNNTISSTHQEK\nQHSVGKLTAR\nTKYPQGAER\nKKEDAIKLQK\nKLTPEER\nAIVTKPK\nMMMHHETSASVR\nGCHLHIK\nDKAQAHIEAGAK\nGKNNDFEQNAK\nVKEVYGQK\nKKEQFKQYQESR\nGRPMTVR\nAKYNEYSK\nTKVEGIK\nAKDVCGAGLKR\nAKDVCGAGLKR\nVVGPVHK\nGKYTTTQQVK\nAMAKELK\nHGYTTVTSHR\nVAELKESNK\nSGTTLADKAK\nAIEQVHAK\nKREYALGK\nMNPANNSQVR\nTMETAKDVK\nGVDKNEIKR\nKTGYNPATEK\nIYATTDKAK\nCTNFGMEKK\nNSEDRTSIQR\nVTGTLKEQR\nFACNKCPEK\nMYKNSQPVGEGK\nNTTIPTKK\nGGSKDKYVTPSTNNK\nVESAYNEREK\nTGHSTMAVTEDGSANGK\nNSEDRTSIQR\nKADIHLK\nMKAEAEANAEADKKER\nKSTAPALQK\nGRNVIIEKK\nMNKEEIAK\nQSGGHGQYGHVK\nWKADDPKR\nGGKYSNGYYKQK\nMKAEAEANAEADKKER\nKKEDAIKLQK\nYGCNPNQKPAR\nGRNVIIEKK\nQKVTDVEGK\nYLSEAKR\nIAANAVKR\nTRDVDEYNRR\nGGHSGGDIHLGRGNANK\nKLASEHISEK\nKDMNDRVYK\nTEILGNHTDHNHGK\nAREANVYR\nVHLCDDRR\nKDVCGAGLKR\nMAASIHK\nGTDANEALKK\nVGAATETEMKEAK\nCKNEEETIR\nSGVAIKEK\nTRDVDEYNRR\nNVQTCPECHGTGK\nKMNPANNSQVR\nRPMKDIGVQR\nMMMHHETSASVR\nMPMVQKK\nHNILEGKK\nAPFEHTK\nKNSFEKNVGSR\nNMSQNEGYK\nSDLENKKAEEAPK\nGVAIAHDSRR\nGTAMNPVDHPHGGGEGR\nKKEDAIKLQK\nKLTPEER\nMMMHHETSASVR\nCMVTGKPSACR\nAPAETEEEVTKDNKDGKK\nISDEEMAKRK\nYPKQEDAMKK\nSDLENKKAEEAPK\nKKEQFKQYQESR\nNVQTCPECHGTGK\nSGCKGCTVYR\nVHLCDDRR\nSGCKGCTVYR\nVCKDVVVEEHHAHH\nCMVTGKPSACR\nMQKFEK\nDVHPTHYGR\nKYGNGETPESTGK\nQAEDESDREVEGGRGR\nISDEEMAKRK\nKFAQMGAR\nAKDVCGAGLKR\nADLKDHAPR\nCKNEEETIR\nMNPANNSQVR\nARTTPIAR\nIITEDTKK\nGTTGDKAVDHYNR\nAVHGTNAALK\nKVKPSLSAGR\nDVHPTHYGR\nQVTYIDKDGKHCK\nSHLIVSKQESK\nSMLRHPETK\nLCHYPQDRR\nVTGTLKEQR\nIYATTDKAK\nMLNKDLKK\nNTTIPTKK\nMKVVTGK\nGTTGDKAVDHYNR\nLHLCHCSTK\nAEVVKKPIK\nLHLCHCSTK\nDGLKPVQRR\nLTDHQEIKDEK\nEKPEEKEPQEKEKINPK\nSNVDRLQDKEK\nAPAETEEEVTKDNKDGKK\nVCKDVVVEEHHAHH\nKADIHLK\nGRNVIIEKK\nELASQEMK\nAKLPNEEK\nNNERVDKGNAGGGRFR\nANIKNGTELGKK\nVAPNVAGGHNR\nASNNNTDNRYVK\nGTAMNPVDHPHGGGEGR\nGRNVIIEKK\nQKVTDVEGK\nVRVCAQAR\nQNSELRAQAR\nSMLRHPETK\nHACSFER\nVGAATETEMKEAK\nGAYDNTRPR\nCKNEEETIR\nMCANMQKDR\nMCANMQKDR\nQAEDESDREVEGGRGR\nMMMHHETSASVR\nKLHEFR\nYNKEMAAADKQTEAAR\nSGSKHIVMVNR\nSDLENKKAEEAPK\nNMSQNEGYK\nTMTQHQIAK\nSAISGSKPVMK\nTVASLHEGSKEGR\nGIDKAVAK\nVCDQLRK\nSKDTALNTER\nAPAETEEEVTKDNKDGKK\nKKEDAIKLQK\nAVRPIQR\nNYKGDGQNYAK\nSGCKGCTVYR\nVSTFKEGK\nMNDNKLMNR\nVCKDVVVEEHHAHH\nIVGEPAKR\nYTDPDKNEQAR\nGLSGGHSGGEIHR\nDKAQAHIEAGAK\nQSSAREPNKAPLR\nNIEFLNK\nSAISGSKPVMK\nAIAHVER\nADLKDHAPR\nAVHGTNAALK\nQANKYKVPR\nYLAKDEAR\nQANKYKVPR\nGLSGGHSGGEIHR\nSMLRHPETK\nMMMHHETSASVR\nSEMYKEGR\nMLNKDLKK\nVVIKGSER\nTEDMIK\nLKQLVTGKK\nMKKEEMIQK\nELASQEMK\nKADIHLK\nIGVTTQKR\nRAELQKYEKR\nMNPANNSQVR\nEGETLKPTTDRKPK\nSNVDRLQDKEK\nVCKDVVVEEHHAHH\nKTGGQANPGLTSK\nLLEQAKK\nTHLCEAAEK\nAVYKIDKK\nKADPEFK\nIITDDTKK\nAGQEHLVAK\nSNTGKYLK\nFCHHFK\nAVQIAGKR\nICNMHPR\nKGDLKNMNPDGKGR\nGVDKNEIKR\nLTDSKYNER\nKVPHHVENYDR\nAANTPTQGAHVR\nLSGGDKMTSR\nVGAATETEMKEAK\nMKKEEMIQK\nQHLYTR\nEMAENKYGKEEAAKR\nIANQIKERETK\nMNNAEIGK\nMMMHHETSASVR\nEKIFVHHENR\nSHHNVGGLPK\nYIQDGTEAKGK\nVNGTNKLNANAK\nKFNHLGR\nYANRINQGR\nLCTGDASDREK\nHQIPTAR\nTGEQPQTSHFNSKDK\nEMAENKYGKEEAAKR\nKVVEMAK\nCKNEEETIR\nGIDKAVAK\nMNKNSFAK\nKVVEMAK\nAHIEELKK\nIANQIKERETK\nQMGTLKDK\nYFGDKK\nLNKNMLNNAK\nSAISGSKPVMK\nKGQYKNEFAK\nAREANVYR\nVCKDVVVEEHHAHH\nMNDNKLMNR\nSVIDKER\nRIVGNKQYGGAR\nGGMTSHAAVVAR\nYGFHGTSHR\nSAPVDAAHDAK\nDKYKEHLVK\nKKEDAIKLQK\nMHETTFR\nIADKANANVR\nFIEEERDKK\nKGNTISTPR\nKFRDGFKNTK\nGGMTSHAAVVAR\nKLMQEAAK\nSAPVDAAHDAK\nMKQEIKPATGR\nFIEEERDKK\nQPYVDKDR\nSEMYKEGR\nQANKYKVPR\nESYVDKDR\nNSVSITKR\nGVDKNEIKR\nSSVDRLQDKEK\nNMSQNEGYK\nKSELVER\nAYEKGNRPDSPMKR\nAKAMEEKYADNKAAGEK\nMNPANNSQVR\nNKKPEVIVK\nNKKPEVIVK\nNIFQDLK\nVVAYDKDGK\nYNKDYHYGK\nKGQYKNEFAK\nKISNVATGDGGK\nVVNRSPMNQNK\nLMHEKTHENIR\nEQDGFRASGSSK\nLLEQAKK\nSNTGKYLK\nAGYNHIR\nTEDMIK\nMKQEIKPATGR\nKYLGPARDNMEK\nVGAATETEMKESK\nCASHTCTALR\nSVIATCKR\nHCSDEEIAR\nKIVDTVKR\nIAMDRR\nEMLQHDR\nCASHTCTALR\nADKVREIAAK\nMMMHHETSASVR\nGVSQGHSDAIR\nIANQIKERETK\nYANRINQGR\nHQIPTAR\nLFNADNHKR\nCASHTCTALR\nGIDKAVAK\nHELKGLR\nAEVVKKPIK\nSDVQAAKDDAAR\nHELASSAYNKR\nIRENALGRR\nYHLGNK\nIQQAENKLK\nSVIDKER\nSAPVDAAHDAK\nIQQAENKLK\nTQDDIKNAPK\nKANNAPLMER\nSEADTKNLDR\nTSDGSKVVENAK\nANFEKDGDDAK\nSTDGGKTWEK\nKDHPQVMNAAVR\nFIEEERDKK\nFIEEERDKK\nMMMHHETSASVR\nEAEKLAAQQR\nITHDELVHGKR\nSGDLNKATVK\nWTQEHYKGR\nKANNAPLMER\nTKQYVKEHNLGR\nIFNPKTGK\nTQDDIKNAPK\nRCVDMNDR\nEAEKLAAQQR\nKDLTYNQK\nNKKPEVIVK\nNKKPEVIVK\nHVALAQR\nGGGGFPTGKK\nSEADTKNLDR\nAPKRELTLNKR\nGGMTSHAAVVAR\nKDIAAIKEK\nGKVIVTTK\nLHNGSGGLCCK\nAGGVKAGSIR\nVSPYNAQGKR\nDHHDTGGTDSPYR\nKDHPQVMNAAVR\nVVAYDKDGK\nADLKDHAPR\nTISHLRPR\nGGMTSHAAVVAR\nYSSIKEDSR\nMLNKDLKK\nTIGPVAKK\nKPVNDLSR\nSDVQAAKDDAAR\nSKGVMLTHR\nYDDKINK\nKETTNRRPVSGIETQK\nAKMCPGKEIEKR\nVMETRPLSK\nGTVATGRVER\nHCSDEEIAR\nTISSIKR\nSSVEMAKER\nKGDIDGAVK\nAQALPGRR\nLFGNDQAAWVK\nCASHTCTALR\nMMMHHETSASVR\nRCVDMNDR\nIVKNFDDRKER\nLNDNREFKGR\nKAQHMTSAFK\nVGAATETEMKESK\nHGANAVHPQVSSTGR\nWHDDAPAERK\nKAVLTANAQK\nTQTYKGVGGR\nMGHLTRPSR\nIAELKKTDPK\nHGFGGVGQATHGQHNR\nNKETGEITNDNR\nMANNHFTSK\nMTPHVMKR\nTQDDIKNAPK\nIQQAENKLK\nTQTYKGVGGR\nSKAPNSPVAGR\nTEEREEMIGK\nLRNAIGAK\nRHGEMKPVIQK\nRHGEMKPVIQK\nHIYHSETSEENPR\nGRPMTVR\nHGFGGVGQATHGQHNR\nVKINECR\nHGANAVHPQVSSTGR\nVKSNIELNKNK\nMMMHHETSASVR\nFIEEERDKK\nGYSDYKAK\nKQNGALISK\nVKDAVIK\nMKALNKETAPK\nMKALNKETAPK\nDGKNNLVR\nLKNVDGSEDNKVTKDDQK\nLKNVDGSEDNKVTKDDQK\nAMYGGDRAR\nGIDKVEAK\nEKETLVQK\nDHHDTGGTDSPYR\nKMAIDQDTTTR\nVNPHGLR\nNNDKIDVK\nKIAYDENMEKR\nIGTMSEDQKQK\nKIAYDENMEKR\nKLDASGHLK\nQIKDTGNEEDRVK\nQIKDTGNEEDRVK\nAFETKKDGYDK\nHVLVEK\nGGMTSHAAVVAR\nAIVDDRNEK\nEAGSYGKDVR\nAESYLKK\nGCGKDVAAVNR\nKMAIDQDTTTR\nLVKEDGKIQEK\nRYEIETSGKK\nGNPAGIDRTQNK\nHYGVEPTGNGRR\nIVGEPAKR\nTISSIKR\nSVDYVNKK\nLVNPANKR\nIKEDTKATIR\nNKKPEVIVK\nTISHLRPR\nFSPERDKE\nYNEENTGAGRDGNKSYNR\nSSVEMAKER\nWNDSADKEEKQER\nAREDDVQAEKAETQSK\nWNDSADKEEKQER\nAIVDDRNEK\nLNDNREFKGR\nHIYHSETSEENPR\nAGKIEYR\nTLMGHDSAK\nTSDDELVKRK\nMMMHHETSASVR\nTQTYKGVGGR\nKAVLTANAQK\nAKEIKYGAEAR\nHGFGGVGQATHGQHNR\nAKEIKYGAEAR\nRICELKER\nEIEKSQTPEER\nSFRKPEPYKGK\nNKETGEITNDNR\nGKTEGKAYTVETNR\nRAELQKYEK\nHGANAVHPQVSSTGR\nRHGEMKPVIQK\nTQDDIKNAPK\nWKPGMQR\nIAVMNGK\nRELTLNKR\nLAKQEGLEK\nVEQEYGKPGEK\nSQPIARPR\nQIEAERNAPK\nAGKDKLMESAQK\nNKTADSSDHKSQTVIETAK\nHIYHSETSEENPR\nRHGEMKPVIQK\nRICELKER\nTGVLEDGKK\nLVKEDGKIQEK\nMLNKDLKK\nGKELEAYKEK\nHGANLEGEAR\nAKEIKYGAEAR\nNSSFSERENAHQS\nKTDEACGNFNK\nGIDKAVAK\nEGRPSEHGTLTAR\nMKALNKETAPK\nKNATVTICHTR\nAREDDVQAEKAETQSK\nTAMETIK\nGIKREEIER\nYAEAQATVKK\nLFQMHSNK\nAAVDNGKDTVAR\nTGMIKDYK\nHGGGAFSGKDCTKVDR\nQIKDTGNEEDRVK\nVGAATETEMKEAK\nAVTLANSKR\nQFVHGNNECSHQVK\nAIVDDRNEK\nHLLNTK\nEGRPSEHGTLTAR\nLSSFTKK\nEAGSYGKDVR\nGGMTSHAAVVAR\nVNEGEDFKNRPEKR\nTDKYGGDLKGR\nERAEEANQLK\nLVNPANKR\nIVGEPAKR\nNAKIEYK\nMMMHHETSASVR\nATGSLPDGRK\nQFVHGNNECSHQVK\nRIEPVR\nNGDVKAVDAAK\nSHHNVGGLPEK\nAGMGKSQEEEEKAVK\nAKTEAALANENK\nIYATTDKAR\nHCSDEEIAR\nYAEAQATVKK\nTLQDHGDLKR\nAEAGKTGMIKDYK\nAREDDVQAEKAETQSK\nGKELEAYKEK\nMMMHHETSASVR\nGSSNPHNLVK\nAIVDDRNEK\nEKKDRVDDALR\nNHGIYGGNTR\nTLQDHGDLKR\nAKEIKYGAEAR\nAKEIKYGAEAR\nAGMGKSQEEEEKAVK\nTQTYKGVGGR\nFKAASTAVNRR\nSFRKPEPYKGK\nELHSENESLKAK\nGIKREEIER\nRHGEMKPVIQK\nLSSTTAEEGSK\nTLSIKTEHK\nHIYHSETSEENPR\nIAVMNGK\nCVSNVAGDGEKR\nGSVMNPNDHPHGGGEGK\nAGKDKLMESAQK\nRHGEMKPVIQK\nAIHGNICR\nSGGVTMSHLR\nAQGGVKEMER\nTGVLEDGKK\nTTLSTDPKR\nMVAYKR\nGKELEAYKEK\nHIYHSETSEENPR\nGTQLRDNVK\nGIDKAVAK\nIANQIKER\nELHSENESLKAK\nYQSQDISAKK\nSIHNKDYDHEVDR\nSKEKFER\nGIKREEIER\nISETQATR\nNAPYQHVR\nVSSQVAKAEER\nSKSPALDSCPQRR\nMEQHPIKINK\nKVLMPRPEKK\nLSDKYTR\nEGVYMKK\nLKPTTPGQR\nSKSPALDSCPQRR\nLFQMHSNK\nTGAGMMDCKK\nKSYGGSHIVMSCK\nSSSSGSVGESSSKGP\nAEETKNGEAFSK\nKMAIDQDTTTR\nLVNPANKR\nVNEGEDFKNRPEKR\nHLPGQVK\nVGGSYTMK\nGSVMNPNDHPHGGGEGK\nHVLVEK\nKAVLTANAQK\nLDHFAAHGCK\nTDKYGGDLKGR\nKAKYDKIVAR\nVDRLNENEEK\nMMMHHETSASVR\nIGGGEKAIAK\nIVGEPAKR\nCPDPVKGDGR\nIAEKAYQQTK\nVTVHEIKEK\nIDNMRLEHHEK\nSVREYTHENAQASR\nSAADAYDKNTR\nEKKDRVDDALR\nHQYALNK\nMMMHHETSASVR\nTLSIKTEHK\nLINTSEKTR\nKAKYDKIVAR\nTGTHIHDAIDSKR\nLKNVDGSEDNKVTKDDQK\nTEEREEMIGK\nEKKDRVDDALR\nVTVHEIKEK\nASISSATNAHR\nAEAGKTGMIKDYK\nGKGMPASFKNNK\nNHLSGTATTPR\nIAEKAYQQTK\nICAETGKSVR\nIAEKAYQQTK\nISEAEPKKYGEK\nVEKFEGHQCPR\nLSSTTAEEGSK\nKVLMPRPEKK\nRIILSHSR\nFHVSEK\nMLKQNSELR\nTQTYKGVGGR\nISEAEPKKYGEK\nIHKAGYTIK\nFKEKHPIYGK\nRHGEMKPVIQK\nHIYHSETSEENPR\nILQMHANKR\nGGMTSHAAVVAR\nTEGDRPGINDK\nGVAIAHDSR\nILQMHANKR\nYKMVTK\nSNIELNKNK\nHLQVGDR\nQFHVSGK\nKFMKAEGGIER\nYRPNAEYHEGK\nELPMETSHHRVEGQSTK\nAEKKVYPNDPCPCGSGKK\nLLGKDPNK\nAAGLNTPHSR\nGIDKAVAK\nGQVLAKPGSVNPHKK\nNYYKEAAR\nLTQYSHGAGCGCK\nKVLMPRPEKK\nCPDPVKGDGR\nGQVLAKPGSVNPHKK\nLHLENGK\nFKEKHPIYGK\nHGGANIKVVR\nVEEPTVSKK\nHKMTIEVRK\nELPMETSHHRVEGQSTK\nNHGIYGGNTR\nEKVESSEDRSGTCGIGHTR\nHLPGQVK\nVGGSYTMK\nAVNNPGKYER\nRPDGSVNVR\nHGGANIKVVR\nQQTIQKVVNKKPTK\nIGGGEKAIAK\nKGILTNK\nMLKQNSELR\nMMMHHETSASVR\nKAAQAFAAR\nDTPKETVER\nRENTEAAIQR\nKYTPEGGTVK\nAYAGQGNHNLR\nDTYTRPSSTR\nKGEHPDWGTK\nMMMHHETSASVR\nSHQRDYIIRK\nFRDGFKNTK\nQVLEEAHK\nRGQVEGMESSR\nADYQEKVDK\nIVGNKQYGGAR\nEKKDRVDDALR\nAKDSNDRTQDSVLK\nESGTKEQGDVYR\nTGTHIHDAIDSKR\nTTLSTDPKR\nANPPKELGGSK\nANPPKELGGSK\nIVGEPAKR\nAYAGQGNHNLR\nAHPHDGAGQGLIKR\nAKDSNDRTQDSVLK\nSVPSGNTGESESRNPR\nEAAEKDKVSNQQDDMTK\nEKCDEYAHEQVNK\nRIILSHSR\nKAVEQENLAK\nRGQVEGMESSR\nIVGNKQYGGAR\nMEEHLR\nGKIPPVK\nMLKQNSELR\nLSSTTAEEGSK\nEITNKREQLAR\nKGEDVEKLR\nNGEKQLIK\nKVLMPRPEKK\nAHPHDGAGQGLIKR\nHIYHSETSEENPR\nMHHVNDVTPR\nLSSTSVSK\nKFMKAEGGIER\nLVNPANKR\nGGMTSHAAVVAR\nVNNENLDDSRR\nVKKEISETNEAIKK\nLNFSHGTHPEHQAK\nENVEGGSLRK\nGQVLAKPGSVNPHKK\nGQVLAKPGSVNPHKK\nKYLGPAR\nVEIRENDEK\nGLKVDTAK\nVASGVISRK\nRENTEAAIQR\nTEISKLHER\nAEHYRY\nNHSATHLLQK\nLHNAELEAAKK\nTLSTDPKR\nGHTIQEVR\nSLANKAGMNDKENEAAKQK\nRENTEAAIQR\nAIVREPK\nTEISKLHER\nFYRSEADTK\nEGEFKPR\nFERDMTK\nVIKLDQKR\nAMEEKYADNK\nIVCTMGPNTDKK\nTIKSTDNIR\nQKDMQANQVNSVKR\nRGQVEGMESSR\nAVEAALKK\nGGGGFPTGRK\nLSELKTSK\nKANVGFAK\nVIGHAEVR\nVGATTESELKEKK\nIVGNKQYGGAR\nVGATTESELKEKK\nYLKPVEKDEATGSSRK\nQVLEEAHK\nMMMHHETSASVR\nTTLSTDPKR\nANPPKELGGSK\nANPPKELGGSK\nVNTNWKK\nAHPHDGAGQGLIKR\nWDELKNKK\nSAVAKEPALAKK\nMMMHHETSASVR\nSHQRDYIIRK\nLRAYNQDESGK\nMETMDNNTISSTHQEK\nSNAAPKTEGIAK\nMETMDNNTISSTHQEK\nRGQVEGMESSR\nNTGVTHREFEQGK\nAMEEKYADNK\nNSVNGGSVSGMGSR\nHMGTDYKVK\nKLISQYKEK\nKAVEQENLAK\nQRANVNISGGGSK\nTYTPSSSNR\nYLNDGSHPQR\nIGTGPSSSHTMGPR\nALNPNHPCQR\nKIVHNAWK\nAAAKEHHVEFEER\nSLNPQYKK\nNTGVTHREFEQGK\nHMGTDYKVK\nAHPHDGAGQGLIKR\nVTIEAKSNEKEQTTESK\nAAAKEHHVEFEER\nGQVLAKPGSVNPHKK\nGQVLAKPGSVNPHKK\nIQKLHTYR\nIVGEPAKR\nGGMTSHAAVVAR\nKIDDAYK\nVGEKDASGKEHNAACLR\nKLISQYKEK\nATSNEIKIMHTK\nQIKYPHAAKDEQGR\nMNPANNSQVR\nHIYHSETSEENPR\nTEISKLHER\nFMPKDR\nSAVAKEPALAKK\nAADIKDVSRR\nTHQTDWQR\nTRDVDEYNR\nTQTYKGVGGR\nLHNAELEAAKK\nDTPVMKR\nYAQEHHLSPVHQSGR\nGALDCSGVKDRK\nSLANKAGMNDKENEAAKQK\nSSSEDRTEEADKVSAR\nQKEDKTLANGSGCGNETASER\nAIVREPK\nTEISKLHER\nTIKSTDNIR\nEEIKEVR\nTGQSLMER\nENIGSHTVR\nETPHQMFR\nYAQEHHLSPVHQSGR\nAMEEKYADNK\nMCPGKEIEKR\nGGGGFPTGRK\nRGQVEGMESSR\nRSEIEDYRK\nRSEIEDYRK\nQNGALISKR\nVGGSYTMK\nQNLKEEAVK\nAMEEKYADNKAAGEK\nYNDGVVKR\nAAKDVKFGNDAR\nGKTEEREEMIGK\nAQIFKK\nSAVAKEPALAKK\nTTLSTDPKR\nDKVILRR\nAHPHDGAGQGLIKR\nANPPKELGGSK\nSPSFISHRK\nQMLDDRGK\nMMMHHETSASVR\nIKADAEEAAR\nESVDSIHK\nAMEEKYADNKAAGEK\nAADIKDVSRR\nNSVNGGSVSGMGSR\nGKTEEREEMIGK\nGLTQAAR\nMYKNSQPVGEGK\nRCDVTVTR\nAEQEYKTQMK\nSTSDDIHNTTATGK\nALNPNHPCQR\nSLNPQYKK\nAEQEYKTQMK\nANNGPMKGANVR\nAHPHDGAGQGLIKR\nIKDNEGNELK\nGSVMNPNDHPHGGGEGR\nGQVLAKPGSVNPHKK\nLIADAMRK\nYNANDNPTK\nQYVKEHNLGR\nKIVHNAWK\nLSSTTAEEGSK\nKEQFKQYQESR\nGGMTSHAAVVAR\nSAVAKEPALAKK\nFKTFNGDKTK\nAADIKDVSRR\nLAEIDKQK\nDTPVMKR\nRQESIVTDK\nGQVLAKPGSVNPHKK\nHAASETQQWK\nNVSDEEMQKR\nTEISKLHER\nEVKFESQDRR\nLEAQLKNSK\nQQMYKTEEGR\nSSSSSSYSPSSSSSR\nGSVMNPNDHPHGGGEGR\nIKEIENTTRHDVK\nHPDPQYEGQTK\nGVNREEIQR\nTYTPSSSSR\nFGVKATK\nYAQEHHLSPVHQSGR\nHYLPQK\nKVPVTDEKVR\nTIKSTDNIR\nADTCKNHSATHLLQK\nLVKEHNGFASR\nYAQEHHLSPVHQSGR\nGKTEEREEMIGK\nAMEEKYADNKAAGEK\nGVNREEIQR\nDGFKPVHR\nGKGFQGAIKR\nNVSDEEMQKR\nLLDKTMGDTK\nSVVNKPIK\nKAWDDPEKQK\nLGHMVEDKMHAR\nAPIKKAESPYGNTK\nCQGCAICK\nFKTFNGDKTK\nRSEIEDYRK\nTTLSTDPKR\nSAVAKEPALAKK\nAIVREPK\nNAPVKTLR\nKGDTVYVNAGEDKGKTGR\nGKGFQGAIKR\nTEEEFRAK\nLSELKTSK\nMMMHHETSASVR\nFEKGEPQKQLSK\nITEGANSGVK\nSLVYGKK\nMNDRVNEIK\nKVPVTDEKVR\nKPAAAPADKHELAVK\nDNLSLKVNHKPNKR\nMYKNSQPVGEGK\nANLKGYGR\nSYTALRK\nVIDDTKLKNGK\nLNAHGSVSEDVKK\nFLAENKTK\nSNTAQSLASKR\nKPAAAPADKHELAVK\nYAHIVTSTTHK\nENIKERCDQIK\nKGDTVYVNAGEDKGKTGR\nLIADAMRK\nSAVAKEPALAKK\nSNTAQSLASKR\nYKLDKE\nYFGEHK\nGVQRTEIER\nSRKVVIASACR\nAVGVHQSAYK\nVRPGVQVK\nHAASETQQWK\nGVQRTEIER\nINETTGLKK\nLDHENVSGEDR\nVKHAQGVDITR\nVEGQNFDSRK\nYVDRNGGYTR\nTEISKLHER\nVLYPNDNHTAGKK\nYYAMDRDKR\nTLEEVKTK\nFRDEVRPR\nSRKVVIASACR\nMGMEPRR\nHVHMTPEDAEK\nHIYHSETSEENPR\nMDNNTISSTHQEK\nGVNREEIQR\nYAHIVTSTTHK\nNKETGEFER\nRGQVEGMESSR\nGGMTSHAAVVAR\nGKTEEREEMIGK\nETITDAEAEKKR\nTTLSTDPKR\nKIDSLTK\nSGERLVGEPAKR\nSAVAKEPALAKK\nSGERLVGEPAKR\nEAAGVIDRK\nFTNKNPYK\nQGQSGRDDGPYAECK\nQLQLEEEKEKNKER\nMNDRVNEIK\nFATYKR\nNKETGEFER\nSGANLDAEKQAR\nAQDNKFVR\nMKPNHIIR\nFYKDGTQTER\nMMMHHETSASVR\nFEKGEPQKQLSK\nKPAAAPADKHELAVK\nYHLNNPMMKR\nSNTAQSLASKR\nGKGHIYVPK\nMDKEFR\nELYEKSDLKDKK\nGIAEAEAKDR\nDKDVNALK\nLKDLQDR\nKPAAAPADKHELAVK\nSGKVEFR\nFYKDGTQTER\nGTITENSASAK\nSNTAQSLASKR\nGVQRTEIER\nSAVAKEPALAKK\nYGEDENNKQYQR\nHGTAYTNMR\nGIAEAEAKDR\nNYPKDIK\nMRKPAAAPADKHELAVK\nVHLCDDR\nNVIIEKK\nLLTTEKER\nYGEDENNKQYQR\nHAASETQQWK\nCPFHQGGHDQSAGAGTTTR\nGAHGGGAFSGKDPSKVDR\nHIEEESNKYAASR\nITKDEAGLQK\nASVEIDRK\nVKVTLNSTKR\nGFIKQEK\nLAQEASQEAARR\nIVHNEEQISK\nENGIKPEPPKEK\nMKNDTLKGQYR\nAKEKFDR\nTLEEVKTK\nKQTLVNAER\nAKELKDLTKR\nMNKIISK\nAPAETEEEVTKDNKDGK\nSTEFGDDKDR\nAPAETEEEVTKDNKDGK\nEAAEFENQDKK\nTARPGLTPK\nNKETGEFER\nSGERLVGEPAKR\nGEGEFKPR\nVINTMPK\nGVNREEIQR\nAGDVKDASLK\nCTIEAAK\nHAGDDGSASFR\nIAEAIKNEK\nSGERLVGEPAKR\nRYQAISAR\nAMTNYKEKPRPFK\nSAVAKEPALAKK\nHASELVTCK\nALNPNHPCQR\nAMTNYKEKPRPFK\nAIDNEMKNR\nRGQVEGMESSR\nKYEVDETATKDGK\nMKPNHIIR\nMNDRVNEIK\nFATYKR\nSGANLDAEKQAR\nRFHMLSANDNAK\nQMEENKAQIAK\nAKWQPREPK\nENGIKPEPPKEK\nGKTEEREEMIGK\nKVGLGHGNLGK\nSLTQTAGR\nHGEMKPVIQK\nHELASSAYNK\nYASSVIKK\nGSVENGAYK\nCESGPIPSSTMKGSNHDR\nQLQLEEEKEKNKER\nALKEIR\nEQDRIIK\nMPMVQKK\nKMYETLSGNKK\nKMYETLSGNKK\nKAKIDAPVDAK\nYDNADNKRPGFK\nLHQKEAEIVAK\nRGRIEGMDDIGGGK\nSTEAERETLR\nSTEAERETLR\nKIEHSVLNAK\nIMNAAGPTKGHLER\nGGMTSHAAVVAR\nYKFDDDRNNK\nNVIIEKK\nHGEMKPVIQK\nKVGLGHGNLGK\nFNHLGR\nYDNADNKRPGFK\nSAVAKEPALAKK\nLNDHDGYGQAR\nYGEDENNKQYQR\nNANTAKHDTVDVPASK\nIKNEKVWQK\nMIKIDSK\nYGEDENNKQYQR\nEYAEKYGCK\nLNDHDGYGQAR\nINVTEKPK\nISHLTEHMK\nTTRHEITSLK\nSQYGHNSSFRPR\nENGIKPEPPKEK\nKAKIDAPVDAK\nAGLMDKR\nKIEHSVLNAK\nQLYGESEGKDNK\nSQYGHNSSFRPR\nDKTSSSPDIEQK\nAAVGYKPNDR\nNKLEKLPENQK\nNKLEKLPENQK\nKGIVYNQR\nGVQREEIER\nYFQDPKK\nNKETGEFER\nTSHVEYETANR\nAQEQYDEEEAKR\nDGKPGPICTK\nSAHQHGMKPQNDVLK\nLKANITSSGK\nIMNAAGPTKGHLER\nAKEKFER\nQLYGESEGKDNK\nVDREALQR\nKVYPNDPCPCGSGKK\nHASELVTCK\nLIADAMRK\nVFNQVKEK\nSAVAKEPALAKK\nSGERLVGEPAKR\nSAHQHGMKPQNDVLK\nFATYKR\nGVQREEIER\nNMSQNEGYK\nYIRESATDER\nMRKPAAAPADKHELAVK\nSGANLDAEKQAR\nQMEENKAQIAK\nDMQANQVNSVKR\nVALSKAEGEKCPR\nKVGLGHGNLGK\nHGEMKPVIQK\nLAGEQATER\nENGIKPEPPKEK\nDGLPEKAR\nKVYPNDPCPCGSGKK\nAIKNETEIK\nGVNREEIQR\nARPIDEYRGK\nAKEMTDRTHAFGTK\nKAYSEGLR\nVKDVGKVVER\nHSTAEKPVFNR\nNACDKYDMK\nVTEEGHKFLKKPK\nNRQLIAR\nKAKIDAPVDAK\nNHTPGYPSHEGPGAR\nDKTSSSPDIEQK\nIKEEFERDK\nAKEMTDRTHAFGTK\nIMNAAGPTKGHLER\nSEEDATEIRK\nGFSSYDKK\nARPIDEYRGK\nHGEMKPVIQK\nNVIIEKK\nQVAIVKR\nFKDDVKEVK\nLNDHDGYGQAR\nENKPAVAEKPVIAKPQKK\nSGSKHIVMVNR\nIVQMHANKREEIK\nFRTHSTSPITK\nKILLHAGGQSR\nAPGFGDRR\nTGKFKLSR\nSAVAKEPALAKK\nLTHAMAQAEEK\nSERPNSASIGTR\nAASPTRTPYGTK\nAGLMDKR\nDKTSSSPDIEQK\nSQYGHNSSFRPR\nVTIGPKGR\nRMNDVYTK\nENGIKPEPPKEK\nKSGGVTMSHLR\nNVGETPNGYRK\nGKFTNDENKDEHKYDNVK\nNKLEKLPENQK\nLAEATPAK\nVYDASGSPK\nASGYINK\nSGSKHIVMVNR\nLREEIAEQHR\nSGNGWQHVK\nSGGVTFAARPQDHSQKVNKK\nGLKGGHSGGDIHLGRGNANK\nSKPHCNIGTIGHVDHGK\nGVNREEIQR\nSTVPVGTARR\nYKTAEQEMR\nIVEDTQAR\nLKANITSSGK\nSAVAKEPALAKK\nKAADFVK\nLREEIAEQHR\nIKEEFERDK\nFHETDVR\nLTHAMAQAEEK\nNGEVYNNNAR\nHIALGAK\nQLYGESEGKDQK\nIMNAAGPTKGHLER\nTQVEDKIRNEK\nLVVDQEGKSNK\nKSGGVTMSHLR\nITGNDAEQCAK\nNMSQNEGYK\nGQKVNPISNR\nNTNCELQR\nQKDMQANQVNSVKR\nYKGVVCDR\nAGLAVASMKGK\nQKDMQANQVNSVKR\nVKENKPAVAEKPVIAKPQKK\nENKPAVAEKPVIAKPQKK\nHGEMKPVIQK\nIDTGMHR\nTQVEDKIRNEK\nQLYGESEGKDQK\nTCQEVNGVSK\nTKELAGVCK\nFADVNRDGK\nTGEVHLR\nKDRVDDALR\nLAGEQATER\nAKDINDEMK\nTEMLANDKEK\nKDRVDDALR\nACELAEK\nGKGFQGVVKR\nVGSAAQIK\nTTVCPECK\nGKGFQGVVKR\nSKPHCNIGTIGHVDHGK\nNYTNKELNR\nCSGISIGKEASTGHNHCTRR\nENKPAVAEKPVIAKPQKK\nGQLFSKK\nTTLSTDPKR\nKPQATVKTEPKPVAQTPK\nGILVKPAKEK\nSGANLDAEKQAR\nIRNANTAKHDTVDVPASK\nRNEPATFR\nLNDNREFK\nAQSLKEIK\nKSGGFTCSHLR\nVNEGEDFKNRPEK\nVNEGEDFKNRPEK\nIVGNNVHPGTAK\nSEAVENAEDARR\nTVAVHSSADRDLK\nTGINPSTK\nTPQPISK\nFHDPNAPR\nTAVVLRK\nRGYSPESIHK\nKSGGFTCSHLR\nGGKYSNGYYK\nSREEKLADVR\nETTNRRPVSGIETQK\nMMMHHETSASVR\nVLALNRGEKEK\nVVGSVENR\nDKTSSSPDIEQK\nIVEDTQAR\nLREEIAEQHR\nSKPHCNIGTIGHVDHGK\nNVIIEKK\nVVKELER\nSEAVENAEDARR\nACVAYK\nNVPVRDKKEAQEDPDVR\nSAISGSKPVMKETK\nERYCEVAR\nILKPEAGR\nAGQINQYNETRK\nLREEIAEQHR\nQLYGESEGKDQK\nMMMHHETSASVR\nSDRNSVLAR\nNVCPACSCR\nIVDKTAPVR\nSGANRHCATLLR\nAYGESAGIGKK\nNADPADDASAR\nKVTANAETVER\nNAANNAVAPQR\nKGDTVYVNAGEDKGK\nQQHSSDNKNWAEK\nNMSQNEGYK\nGQKVNPISNR\nFLNDHGR\nSGANRHCATLLR\nSHNQTIYENPSPGNKK\nSYEDRGDQFKK\nEADYTAKETELKKK\nHGEMKPVIQK\nGHENYQEIK\nFKRVDAEEKVR\nSNTAQSLASKR\nVKENKPAVAEKPVIAKPQKK\nKDRVDDALR\nANLRDNYR\nAYGESAGIGKK\nKGDTVYVNAGEDKGK\nEAPVAEPKAEK\nAVVGYDKGR\nAKIKEEIAAR\nTAAECEGKYVK\nAKIKEEIAAR\nSHNQTIYENPSPGNKK\nKDRVDDALR\nSKPHCNIGTIGHVDHGK\nGRNVVLDK\nLGETDYSKTKPNGK\nALQQLQTKK\nLQTSSVSR\nQAPFGRADK\nAHPHDGAGQGLIK\nTRKEQFDSAVR\nISEEEVKKAEK\nGKGFQGVVKR\nGQLFSKK\nESLAAENEAKAK\nAGLQDPK\nEADYTAKETELKKK\nGGHSGGDIHLGR\nKADFKYDQQSEK\nAKEGVVTPNCR\nGGHSGGDIHLGR\nIECHTAEAVR\nNSIGMNK\nLREELAEHR\nAAAAMNEQLQSK\nKKVGVVLSGGGAK\nAVEEVNEQQK\nTPQPISK\nTAVVLRK\nALQQLQTKK\nAKELKDLTK\nLMGAHPTTQR\nEKKDYDKVSDCYK\nNSFEKNVGSR\nKKLTEAGEADIDRK\nAMIGNNVSHSK\nYKVAVVKR\nMMMHHETSASVR\nSKPHCNIGTIGHVDHGK\nVIEPVKR\nAADVRDIGKR\nGGESVNDQGAEDQR\nISEEEVKKAEK\nNAISNNDIRK\nVVKMEVENVK\nITDPVAKK\nRAHSIAAQGGINAAK\nYKDPDYSAK\nYGDAGHGGITR\nKIEGNNYGIRK\nVKIDSGTQPGK\nNISIAEKGHEER\nDCPVASCEDESKK\nKLASEHISEKTGEDVRK\nRTEPAAPVASTK\nNMSQNEGYK\nIVDKTAPVR\nYKLHTVER\nYGDAGHGGITR\nNISIAEKGHEER\nQLYGESEGKDGK\nQSTAAAAEIKR\nVVGSVENRETER\nAEVTGSGKKPWR\nIHSEEDERPIGR\nSHNQTIYENPSPGNKK\nKLTPEERLEQKK\nRAHSIAAQGGINAAK\nVSVRPSGTEPK\nYKDPDYSAK\nMFDKMEMR\nVVGSVENRETER\nRNDQIGSVCK\nTNATMPR\nDKYVTPSTNNK\nQLYGESEGKEGK\nMNDRVNEIK\nTEDMIKAAGDDR\nALQQLQTKK\nAEVTGSGKKPWR\nLREEIAEQHR\nAVADACTGSNPR\nSKPHCNIGTIGHVDHGK\nTKPHCNIGTIGHVDHGK\nSHNQTIYENPSPGNKK\nQAPFGRADK\nDKYVTPSTNNK\nQMQVESAK\nQVEDNLRR\nSMVTKNDFR\nAALTADR\nASFMTGQHTGHCEVR\nVTDKAGYTAETSR\nLKQNEGY\nICELKER\nIHSEEDERPIGR\nESLAAENEAKAK\nRNDQIGSVCK\nKLTPEERLEQKK\nGLHGEGLQAK\nITPKGESDPSPEEK\nNAIPQEK\nAGHAVEIAAK\nALQQLQTKK\nRSQLVAEQER\nEYIEAGKDNQGK\nRAHSIAAQGGINAAK\nVIEPVKR\nYLAHDVR\nHRPELINR\nMMMHHETSASVR\nYYKGGKPDLK\nYYVNKDGTVKK\nGAGSGLGGTSTR\nPGLLGKK\nASVKIEYKK\nEIAHLRPR\nIAEKAGIDDK\nRSQLVAEQER\nKAEKIDMEAAGEAPANK\nSNTAQSLASKR\nRAHSIAAQGGINAAK\nRANYYVAK\nAQPEHIMR\nYCEVAR\nGIINPESKTEEKPAGKPEEKKEEK\nNISIAEKGHEER\nKLASEHISEKTGEDVRK\nKAEKIDMEAAGEAPANK\nYYKGGKPDLK\nVVGSVENRETER\nCLQEAQAQR\nYKLHTVER\nYAEDSKMLEK\nCLEAAMDHDKK\nIGSAQISRDGK\nKLTPEERLEQKK\nIHSEEDERPIGR\nVSVRPSGTEPK\nRAHSIAAQGGINAAK\nCPFHAYHR\nHNITVQGGSDKMR\nVVGSVENRETER\nIREEEFEKTPSKK\nYAEGYPGKR\nAHVIAIRR\nIREEEFEKTPSKK\nELHSENESLK\nQLAQNWNQGNGK\nVTKKEDHTVIAYR\nGTAMNPVDHPHGGGEGR\nIGGEGTIEKR\nIIATRPGHTINNK\nGTAMNPVDHPHGGGEGR\nDKLMTNPCTAK\nIVNYKDSPACKEK\nTKPHCNIGTIGHVDHGK\nSKPHCNIGTIGHVDHGK\nEREQAVIAR\nYQMGCK\nSKPHCNIGTIGHVDHGK\nGTLTQPGK\nDKYVTPSTNNK\nVPPPPCGEETGKK\nIGSAQISRDGK\nSMVTKNDFR\nSKYGISENRVK\nSGVTHFTAK\nGLHGEGLQAK\nKLTPEERLEQKK\nRNDQIGSVCK\nWKQVAAQEEKER\nACHENGVEVDDR\nTAESGVYGK\nITPKGESDPSPEEK\nSKYGISENRVK\nREDVLNR\nQAPFGRADK\nSEIEDYRKTNR\nTKEYLAQQGR\nDNHTGGSIVSSQK\nKQDVLSEGR\nYCKVNEGEDFKNRPEKR\nYLAHDVR\nVIEPVKR\nVFGPKPR\nDKLMTNPCTAK\nGAGSGLGGTSTR\nMMMHHETSASVR\nTQVEDKIR\nDLNEAREQGNPDAKR\nTEDMIKAAGDDR\nYYKGGKPDLK\nATQDKNVQLDTK\nMTKETSDALTK\nIGGEGTIEKR\nALDKLAK\nWKQVAAQEEKER\nSKYGISENR\nIHDAQLQAR\nYSERPGTYASK\nRAHSIAAQGGINAAK\nDKLMTNPCTAK\nVGAATEVEMKEK\nGYAAHEKDTLER\nGVDPALQHK\nSNTAQSLASK\nIHDAQLQAR\nMHETTFR\nNMSQNEGYK\nCPFHAYHR\nANKDQESLAVK\nSMTYSSNVHDK\nGIINPESKTEEKPAGKPEEKKEEK\nGIPVDYHEKEKK\nVNFDKSIHDRK\nYAEGYPGKR\nIREEEFEKTPSKK\nLITKPNGEER\nRAHSIAAQGGINAAK\nIVGDYRR\nKDRVDDALR\nIREEEFEKTPSKK\nVNFDKSIHDRK\nYFTGKPAR\nTQKDMDKLSNGLAK\nIGGEGTIEKR\nIIATRPGHTINNK\nVGAATETEMKESK\nGIPVDYHEKEKK\nIIATRPGHTINNK\nLCTVEDDRGR\nVTKKEDHTVIAYR\nMNFSHGSPEDHK\nGTAMNPVDHPHGGGEGR\nNTTNAGLSDAK\nSKYGISENRVK\nTKPHCNIGTIGHVDHGK\nAQIVATK\nELETQEER\nRGMIEGQEER\nGVSEETTTGVHR\nVKVEHFGR\nTNADTPHDAEVAR\nTNADTPHDAEVAR\nTATVEEIKK\nYRAEETKNGEAFSK\nLNDHDGYGQAR\nSPHYIVMNDKKH\nQAITAAGSGCK\nSGVTHFTAK\nGVSEETTTGVHR\nSVATADLKGSGK\nWKQVAAQEEKER\nCMVTGKPSACR\nVTVHEIK\nFLAENKTKEGVK\nEAAEKDKVSNQQDDMTKNAQAEK\nSKPHCNIGTIGHVDHGK\nRAGAPFGPGANPMHGRDQK\nSKYGISENRVK\nSNTASLKKEYADR\nMNPANNSQVR\nALGQMKEMAAK\nIGDTKPTHVNVR\nHITATINKPMR\nTKPHCNIGTIGHVDHGK\nIYADKNGKPAAYSR\nTVALPSKK\nVFGPKPR\nIQNGANAEVR\nTGYMSSVR\nAEAYTLKK\nGMVMVKK\nKMSGTVGVER\nYLAHDVR\nINKAFVK\nTPIHDHFR\nLKSVVNEVKK\nDKLMTNPCTAK\nGYDKGYLRK\nIAYDENMEKR\nIGGEGTIEKR\nWKQVAAQEEKER\nMTINNR\nAAGHMVDEVRR\nIAYDENMEKR\nAEAPAAAPAAK\nSVDMDKCTGCGVCQEK\nDTVTTSDDPQERR\nKLTPEERLEQKK\nAHEIDYSR\nEEEKNPVYR\nSVDMDKCTGCGVCQEK\nSNTAQSLASK\nLTGSVGVIDSK\nMHETTFR\nTVDGPSHKDWR\nKNWEEKPVNTDDGQKPK\nGIINPESKTEEKPAGKPEEKKEEK\nKENSAGGVTMATGSK\nSVATISK\nRSERDASEGCVLAK\nAQSNKIVVGR\nRSERDASEGCVLAK\nTPQPISK\nDTVTTSDDPQERR\nKGPEEEISNR\nLQEEKEHQMDVANK\nTQKDMDKLSNGLAK\nTQKDMDKLSNGLAK\nNTADVLRK\nIYADKNGKPAAYSR\nALGQMKEMAAK\nRAHSIAAQGGINAAK\nRAHSIAAQGGINAAK\nRPMKDIGVQR\nELPMETSHHR\nYRAEETKNGEAFSK\nLCTVEDDRGR\nHTNGSPSDDSAEPYGK\nTIQGEQPMKANGK\nIINDEMKK\nDVHYTHYGR\nATANELSAK\nKISEYISKK\nVGAATETEMKESK\nNMSQNEGYK\nAQIVATK\nTNADTPHDAEVAR\nTNADTPHDAEVAR\nFQHPVAGTYKK\nTLSIKTEHKVGER\nKKTEKDAETIGTAEVK\nVAEHAEICGR\nTKPHCNIGTIGHVDHGK\nETIKTAAECEGK\nVGAATEVEMKEKK\nKKTEKDAETIGTAEVK\nGAKEDIATATK\nEKVEYSTDKYK\nFQHPVAGTYKK\nRAGAPFGPGANPMHGRDQK\nDVHYTHYGR\nQNPIAQR\nIDPVTHTATK\nTGNTLNGKDCDYK\nIDPVTHTATK\nVLLEKR\nFEAYKDEK\nYIENADPMKQK\nMNPANNSQVR\nTVALPSKK\nIILSHSR\nAGSGLHVHMR\nGTVVTGRVER\nATTNFKGQPVK\nRPMKDIGVQR\nSKPHCNIGTIGHVDHGK\nKNLEHCFQQAK\nLAQEASQEAAR\nMKTPDEIKR\nALHAQNQPTETANAGQR\nTDERIVGEPAKR\nDTVTTSDDPQERR\nAEAPAAAPAAK\nNKKVVVAATEE\nTYQVTEDESKQK\nTVDGPSHKDWR\nCSGISIGKEASTGHNHCTR\nIAYDENMEKR\nSRVLAGEPR\nEHHVEFEER\nGYHESAPYAK\nTYQVTEDESKQK\nIGGEGTIEKR\nFQKEREEETESQGEASC\nTVDGPSHKDWR\nMLNKDLK\nERYEYLKK\nSAGASEQEIR\nMNNAEIGK\nVDFEKAK\nQNYLGDNKNTR\nLREQTAYATR\nATNSSTEQSLTK\nANVNISGGGSKVK\nFQKEREEETESQGEASC\nVGAATEVEMKEKK\nCVEALKER\nALKEGMNENLEK\nDTVTTSDDPQERR\nFAEIGKK\nAADIKDVSR\nAISYNSK\nVTLKPNPR\nEAQEDPDVR\nSALEADGHVK\nNYCMNPMTR\nHVAYTVQAK\nNQKIQQAENKLK\nDNQIKDESHNEVTGAEKSK\nLREQTAYATR\nDACQHEVIGK\nKAEADVENIKER\nTDERIVGEPAKR\nTSSKGNLGLSDSK\nFKELPHTR\nTQKDMDKLSNGLAK\nTENLQAER\nYGSPVQK\nVKLENGKVVK\nIINDEMKK\nLDASGHLK\nDACQHEVIGK\nGQYSPTSER\nATGTLSGGEAQR\nVLMPRPEKK\nTNADTPHDAEVAR\nSVEAVNQCEK\nFQHPVAGTYKK\nSDYDREKLQER\nGPGHTVRSEYQVGK\nTGYMSSVR\nGAKEDIATATK\nSDYDREKLQER\nFKEYQPHKGEIEHR\nSKSPALDSCPQR\nRAGAPFGPGANPMHGRDQK\nIGVESEPGKGSR\nGTVVTGRVER\nIILSHSR\nGIPQGKL\nMNPANNSQVR\nTRKDHPQVMNAAVR\nLKDKILGEHPK\nRAMIMGMSSEKGFEK\nAKYDKIVAR\nMQQEEPNKYVK\nLAQEASQEAAR\nGLGRDDVER\nDAHHLSSAFKR\nVVAYDKDGKAVAEK\nNKKVVVAATEE\nTEGKAYTVETNR\nLIGSAQR\nEQVAQVTGTNKDESGPKKPVQR\nMLDHAVTK\nKIPVQYAKR\nNKADGTNELEER\nYIENADPMKQK\nLREQTAYATR\nMLNKDLK\nMNNAEIGK\nYIHGEIAK\nDAHHLSSAFKR\nLVNPANK\nYLGPARDNMEK\nLQELQKEER\nGAIDTMER\nNVADTDRIK\nCSGISIGKEASTGHNHCTR\nFIEEERDK\nREYNHEVNDEELRK\nNFRNEGMDR\nAADIKDVSR\nLQELQKEER\nQVEHLVNAK\nYAVVDKPK\nASKDMDKLVSHAK\nTVRQPGSTFK\nEGKASEHAILTSR\nKLNDMSAENDR\nIAYVNKMDR\nSKPHCNIGTIGHVDHGK\nLREQTAYATR\nRGMVLCKPGQIKPHSR\nCVDMNDR\nIVHNAWK\nEGGIIDKEAEKR\nREYNHEVNDEELRK\nLTGNKWNDR\nIAYVNKMDR\nASKDMDKLVSHAK\nAQLEEKQDKLEQR\nIENAGEKTEIR\nMHACKDYSGAEIMR\nHLDEEVAR\nITAIGQHPR\nKTILQPR\nAIYYRR\nEGGIIDKEAEKR\nYIQDGTEAK\nGMVLCKPGQIKPHSR\nVLMPRPEKK\nSSYVGMHR\nIVHTVINSDRR\nFNSNNEGGERPQRPYNR\nKVEEAFR\nGMVLCKPGQIKPHSR\nSDYDREKLQER\nSDYDREKLQER\nTIGTEGSPGTK\nIVHTVINSDRR\nLLEETHPK\nHAQGVDITR\nMHACKDYSGAEIMR\nYDDKINKEVAK\nSNTAQSLASK\nHAFKNDHLSVR\nTDFNSSTR\nIAYEVSKK\nYDGNSAIQSDHR\nLKGGSLGKTNPDYK\nMNPANNSQVR\nVGGGAPYR\nAKLIVR\nNTYPDDAR\nAAYEEAEHAAK\nTGHSTMAVTEDGSANGK\nKYEVDETATK\nNSQVKDNWNR\nDAHHLSSAFKR\nAKTDLHLTR\nAVATIVHK\nSSELKTAKEFNK\nAVTRGDGEKGDDVTDNVK\nYNKEMAAADKQTEAAR\nTGHSTMAVTEDGSANGK\nKGNNVYATVSK\nWCAQSSHYK\nMLKQNSELRAQAR\nQVIDASHAEGK\nYHQGEWR\nAVTRGDGEKGDDVTDNVK\nAFYMKQNEDGKTVR\nKADCWENNPNR\nLIGSAQR\nYIHGEIAK\nIKEEIAAR\nAKTDLHLTR\nLREQTAYATR\nLQELQKEER\nSEYQVGK\nAAYEEAEHAAK\nIIKNIDEDGTKR\nSKQHLVDIK\nDAHHLSSAFKR\nKQQEISVANADKER\nGQVLAKPGTIKPHTK\nIIKNIDEDGTKR\nRYPEGTKLTGR\nYNKEMAAADKQTEAAR\nTNADTPHDAEVAR\nLQELQKEER\nYEPALRK\nSSELKTAKEFNK\nKYLGPARDNMEK\nMLKQNSELR\nSKICQITGK\nKYLGPARDNMEK\nQNGIGSNSCGPR\nASNIPQAR\nTQEIAIKGK\nTVLGSHVEQK\nTTTTASPVSK\nVVNKLAAQGIKK\nCVDMNDR\nIAYVNKMDR\nTTGTVITK\nTSPSNANFK\nKGNNVYATVSK\nIRYADSEETR\nEGGIIDKEAEKR\nVYGGEADAADKAEAANKKEK\nTTGQPVPEQR\nHEITSLK\nFNSGEGGDRPQRPYNR\nNAMNPHTNPIER\nAFYMKQNEDGKTVR\nGMVLCKPGQIKPHSR\nKQQEISVANADKER\nMLKQNSELR\nVKQILQR\nNTTIPTK\nAYNNLGK\nTAMETIKAK\nRYPEGTKLTGR\nANEIATHNIK\nIQSVLRK\nLTSFGESHGK\nTVLGSHVEQK\nEIAQKEVEEAKAK\nKGLLDSEKEPAKESGR\nEAGQAKESAWNEK\nEKNNVAGQNPELVKK\nVYTTTPKKPNSAMR\nFNSNNEGGERPQRPYNR\nTIGTEGSPGTK\nSKQHLVDIK\nGMVLCKPGQIKPHSR\nAGANMEEIKK\nAGANMEEIKK\nCTNFGMEK\nTTRYDEDDKVVETKEK\nTQKDMDKLSNGLAK\nFNSGEGGDRPQRPYNR\nEIAQKEVEEAKAK\nSDYDREKLQER\nEGGIIDKEAEKR\nYDGNSAIQSDHR\nYDDKINKEVAK\nGLREEVDRR\nVENPEVR\nVMETRPLSK\nQSNKYIVR\nQSNPPKKHSNIPL\nKGLLDSEKEPAKESGR\nLKKPGMLR\nAAYEEAEHAAK\nTSSSPDIEQK\nIDEINKKYPK\nKACTVSCIGCGK\nAKTDLHLTR\nAEHPLSDGLRK\nESGVRELEK\nFMKAEGGIER\nILAQANEEAHR\nSIKDAPYAADMKGK\nKGNNVYATVSK\nAFYMKQNEDGKTVR\nAKTDLHLTR\nARKPGSIGACSYPAK\nNMKDCIESK\nTKAGQGKLGEALAK\nMAVAEYKK\nEAVSQTAGDMAAR\nEKTEEVIAENPGKK\nLQSTADCKLR\nILHPEVSKEASTTGKR\nTKAGQGKLGEALAK\nDIQSHRDLPK\nSKQHLVDIK\nNDEPSKASRPFSASR\nICTMGPCR\nSDYDREKLQER\nRYPEGTKLTGR\nFNPNSEGGERPQR\nKLNDMSAENDRLKK\nKQQEISVANADKER\nIREYAEKYGCK\nLQSTADCKLR\nMETMDNNTISSTHQEK\nLQELQKEER\nSYDRPQRPSYNR\nYEPALRK\nTPTPVGAR\nCVDMNDR\nIREYAEKYGCK\nKLNDMSAENDRLKK\nNTPYKDGKGDIVR\nTGGQANPGLTSK\nRFGSNEEFRK\nVICSAEPK\nKYLGPARDNMEK\nGRHDACVLPR\nNTPYKDGKGDIVR\nLHQDICGINKK\nSYDRPQRPSYNR\nFNSGEGGDRPQRPYNR\nFNPNSEGGERPQR\nGMVLCKPGQIKPHSR\nLHQDICGINKK\nTSPSNANFK\nNKLLEVKEK\nMLKQNSELR\nLQEGQKFER\nQQEYYVAQKK\nIAYVNKMDR\nVYGGEADAADKAEAANKKEK\nAYNNLGK\nEIAQKEVEEAKAK\nNVPISGK\nINKVLEGVKK\nIGGKDGLSTTR\nIGGKDGLSTTR\nINKVLEGVKK\nSNVPHLAK\nVVNPELHK\nMRKPAAAPADKHELAVK\nKMNMDGVR\nCTNFGMEK\nTTLSTDPK\nGVMLTHR\nANVNISGGGSK\nEIAQKEVEEAKAK\nGGESVNDQGAEDQRQALKK\nYQGNNFSPNGHK\nMRKPAAAPADKHELAVK\nSVDMDKCTGCGVCQEKCPSKK\nSGGMISGR\nVTDFEEKPEHPK\nKSTLKEYGAVSEK\nSVDMDKCTGCGVCQEKCPSKK\nVENPEVR\nTSSSPDIEQK\nTAAVQAFKK\nDAQKWPK\nTRELHTDLAR\nALHTAGITR\nTNELKADEERVK\nGLKGGHSGGDIHLGR\nGLKGGHSGGDIHLGR\nFSDRVTGNTR\nARKPGSIGACSYPAK\nKINCSWNK\nAGREYPLDRTR\nKGNNVYATVSK\nLGNKVIEAK\nTNELKADEERVK\nRQFAANSTEVK\nGGHSGLEINEGRANANK\nDGKNNTLAVR\nNIDKGKTAVTATVK\nTTTSNGHNPFRN\nLQSTADCKLR\nLREQTAYATR\nNTDKIIVK\nDMGIKEGTK\nARKPGSIGACSYPAK\nFNPNSEGGERPQR\nLQSTADCKLR\nICTMGPCR\nCTNFGMEKK\nCTNFGMEKK\nKVIVAVTDAKK\nFSDRVTGNTR\nIREYAEKYGCK\nSTEKVWQGK\nNDEPSKASRPFSASR\nMETMDNNTISSTHQEK\nTPTPVGAR\nIREYAEKYGCK\nELTLNKR\nAHPYYGVK\nLINVGKR\nDYVEGETAAKK\nLASASNAIPAHSHEH\nQQSTEHISGR\nRPTRPADFDAR\nISIKDTR\nFNPNSEGGERPQR\nTAVTATVK\nKKSEFPSNDYR\nLASASNAIPAHSHEH\nAGIEINRK\nIGGKDGLSTTR\nLTYGENK\nAKTDLHLTR\nHSYAVPER\nIGGKDGLSTTR\nHKMTIEVR\nINKVLEGVKK\nSAADRDAAFEK\nTTLSTDPK\nMRKPAAAPADKHELAVK\nANPELAAK\nAAMESGVAR\nAKDYQADMTR\nKGYTVEANPNTK\nKIFTEYRK\nKIFTEYRK\nYYEGIRK\nIDKEIAKDVK\nKYIEENAGLKK\nYDGNSAIQSDHR\nAFHVAGR\nKLLSQEVDRSK\nDVYMKESTK\nNTSDGEKTDTDLVKR\nQADKYNVPR\nAGEVGSSAMPHK\nINYYPPRKDNK\nLKDNEGIRYDSK\nDMQANQVNSVK\nGMVLCKPGQIKPHSR\nSVDMDKCTGCGVCQEKCPSKK\nMRKPAAAPADKHELAVK\nVATYPR\nFNSGEGGDRPQRPYNR\nNTSDGEKTDTDLVKR\nTAAVQAFKK\nDVCGAGLKR\nALPECAK\nQADKYNVPR\nEVANINEAANKK\nEVANINEAANKK\nIDKEIAKDVK\nKINCSWNK\nLHDVRPHSGQLATAR\nYVEDNYATKEDAKR\nELPMETSHHRVEGQSTK\nGLNEKGEAVSDAR\nTNELKADEERVK\nLEAMQKQQEQLQQQKQNKR\nYHAHDEKNECNIGDTVR\nTCQEVNGVSKLHK\nSGQTLMK\nKQLCELR\nAYNNLGK\nLSDRDKLNVR\nYKGEFEER\nTCQEVNGVSKLHK\nIVSGSKESFDK\nAEAEKNIRIEQANTEKESR\nGQVLAKPGSVNPHK\nVSAGINEEKTKEDADTAK\nKATWENEKSSVER\nCTNFGMEKK\nCTNFGMEKK\nSEIEDYRK\nYTVNGTAR\nICTMGPCR\nEAPVAEPK\nQKNLNLSQER\nKHPDVMAVTK\nFNPNSEGGERPQR\nSSGLAFNKK\nMAVANTKDAISR\nMVTKETKDVLSGK\nKGETLSDEDIKGK\nQKNLNLSQER\nELHAEVGASR\nELHAEVGASR\nYVEEVAKANNAK\nAKTDLHLTR\nSNETGAISTEPENHNK\nISIKDTR\nFNPNSEGGERPQR\nISEYISKK\nSNETGAISTEPENHNK\nLIPVKENK\nKLRDENSMLK\nVGAATETEMKEAK\nLQNVPTSPRK\nAKASAQLETIKTK\nLREQTAYATR\nINYYPPRKDNK\nTSAKGWAEER\nQLAEAKPYR\nLHDVRPHSGQLATAR\nAAELHYTR\nSLSAQKELR\nSSFHAYGR\nSYLQSDSNVKK\nKLISQYK\nSYLQSDSNVKK\nVLSNDTYKDESK\nSESDTNFNNR\nNKEQIKTATENLK\nSMKKSEMNELAAK\nTTLSTDPK\nAAMESGVAR\nVGAATETEMKEAK\nSYGGSHIVMSCK\nVEDALHATR\nKAAAAMNEQLQSK\nSHPEILNPSRK\nAIHEAKQYEQQDAVTKER\nLGSLSQK\nTSTGLALKK\nELPMETSHHRVEGQSTK\nMRKPAAAPADKHELAVK\nKIFTEYRK\nQADKYNVPR\nHICNTAGIER\nKSNTEPIIR\nIVSGSKESFDK\nGYVRIR\nLMGSIKEK\nFADEAGDR\nVGATTESELKEK\nLQSTADCKLR\nKDYDKVSDCYK\nYVPCNHCHGTGAEGDGGSETCPTCK\nQADKYNVPR\nEVANINEAANKK\nALETSHNQELR\nALPECAK\nKSNTEPIIR\nLHDVRPHSGQLATAR\nVIEFNKDAKR\nRLEPMDR\nAEAGKTGMIKDYK\nKALLNTACSGK\nSHPEILNPSRK\nAEAGKTGMIKDYK\nKAAAAMNEQLQSK\nDMQANQVNSVK\nGGSGGSYGGGGSGGGYGGGSGSR\nTTGTESDTKTLSIKK\nSGDTYKFSGNQK\nIVSGSKESFDK\nDVYMKESTK\nAQEDVFKK\nVKDQTFVR\nHGAVIHLTKEEAAK\nEHGKNWKESAGDIAK\nYGGTSEVER\nAYNNLGK\nQGGVRESLEEK\nTLGERPE\nEYIEHTGGPR\nMNFSHGSPEDHKMR\nGTLTQPGKNSPYRDR\nMNKLELQK\nKGNNVYATVSK\nFNPNSEGGERPQR\nSNETGAISTEPENHNK\nISIKDTR\nLGYIKR\nTDKDVIYK\nTVIQHQLAK\nIKVSNVHYR\nSKPDDLVR\nKLADSINGR\nSIGTETSPGTK\nHGAVIHLTKEEAAK\nCVNEGNVPK\nKSYGGSHIVMSCK\nATELHMISMK\nAAGEKFLAENKTK\nTAGGKDLRPALK\nVGAATETEMKEAK\nSNETGAISTEPENHNK\nSGDTYKFSGNQK\nALNPMKPVAR\nGKLTYYK\nEHGKNWKESAGDIAK\nLREQTAYATR\nSQIGSSAMAYKR\nVKSNIELNK\nTGRYNTEVAENAQK\nLHDVRPHSGQLATAR\nTTLSTDPK\nSYLQSDSNVKK\nAENKEAAATKAEAIGGR\nRFQDEEVQR\nEAAATKAEAIGGR\nAAGEKFLAENKTK\nAENKEAAATKAEAIGGR\nVGAATETEMKEAK\nEAAIKEYAK\nVEDALHATR\nKLTAANGRPIADNQNSQTAGQR\nHNHCYTSPVYR\nSYGGSHIVMSCK\nNTMGGLIKVHTK\nADCPNANQMR\nGASGGIIPWVK\nQADKYNVPR\nAHASTALIAK\nHNHCYTSPVYR\nQAITNPTR\nTLKATEENAVR\nYVVLGHSERR\nGKQEQAEGILRK\nTLKATEENAVR\nAQLKKDEAQALKAER\nMAIDQDTTTR\nGMVLCKPGQIKPHSR\nKSNTEPIIR\nSTVSIAK\nKGLSELR\nANVDANMTK\nESNEVLQK\nEVANINEAANKK\nEVANINEAANKK\nTQDYPAGCDDNK\nKALLNTACSGK\nAHQLLHTEHQV\nSGDTYKFSGNQK\nVMNTTNESVQK\nEGAVVVQK\nKDHPQVMNAAVR\nGRIIGDYRR\nALNPMKPVAR\nHSLSNAGSFK\nKANNAPLMER\nVREGKGDFGYNAR\nVECNQGKPQVNYK\nKSYGGSHIVMSCK\nAKNTDDGILK\nHGAVIHLTKEEAAK\nKCIDDAMR\nGGSGGSYGGGGSGGGYGGGSGSR\nGVYKFPVKDKK\nAQLKKDEAQALKAER\nEGGRTVGAGVVAK\nAYNNLGK\nILHHQDVTGKEITSK\nGVNRHEFSSVSGR\nSINKQDFSR\nGVYKFPVKDKK\nYYAMDRDK\nTAPAALR\nESGDIAGTGACK\nTVIQHQLAK\nSKPDDLVR\nAKNTDDGILK\nKSYGGSHIVMSCK\nVYTAAEAAK\nTEEREEMIGK\nVGAATETEMKEAK\nATELHMISMK\nAKAEPVTAMEK\nSHQRDYIIR\nTAEKADKIFR\nDSIDNAPEEKER\nVAVDGIRK\nMGHTLHFNK\nSHQRDYIIR\nTTLSTDPK\nTDASDQLNSTK\nSINKQDFSR\nKGDFTVYKR\nYNHAKDQLEYTR\nVPYKVVKGDNNTPR\nTAWQQNHTVR\nDAGAADNTSYTK\nIRPSDKLYK\nVPYKVVKGDNNTPR\nVGAATETEMKEAK\nKGDFTVYKR\nYFEKDKALERR\nYNHAKDQLEYTR\nNKDAFFRR\nEIAQKEVEEAK\nKDNEAFESYKNR\nTLANGSGCGNETASER\nQAITNPTR\nSYGGSHIVMSCK\nTEEREEMIGK\nVQHNNAIGPYK\nTTNFSSPK\nTTFGEHAKDLK\nKLTAANGRPIADNQNSQTAGQR\nKYAEDSKMLEK\nSINNDDVKGGGGEGGNTGGGGGQ\nKGLSELR\nANVDANMTK\nFAAPVKGR\nTVADMTK\nKDNEAFESYKNR\nESNEVLQK\nKAVYGYDQR\nKVADKLSGMCK\nKLMTEKPEYR\nVTPAEVR\nIVGIAGEKK\nRAGHTEATIDMAR\nKRQDEVLIR\nIYSADAQYKNK\nEGAVVVQK\nVREGKGDFGYNAR\nVREGKGDFGYNAR\nHSLSNAGSFK\nWLKDCR\nIAIEQARR\nQHGPYSSLSNSR\nEVKFESQDR\nVRVDNSDSDSYEK\nYFEKDKALERR\nKEGGFVPR\nYQSQDISAK\nYAPEVK\nYITGDAPDREK\nKVDDKIAIK\nFWTKTPEKGR\nIIPMVEAAKDKCNHCK\nLGHMVEDKMHAR\nTAPAALR\nSINKQDFSR\nNAAGIKEIR\nIHASSGTTGKPTVVGYTRK\nMNDRVNEIK\nNVSSMDADAVK\nLMKQTADNSIAK\nTEEREEMIGK\nVYTAAEAAK\nLKGVEEPEAK\nSHQVPLASAR\nVDDALRATR\nMAIDQDTTTR\nGNFDDAQTGVKK\nKSYGGSHIVMSCK\nSHQRDYIIR\nATELHMISMK\nYKVEGDPEGR\nAQIVATKSDYDREK\nAMTNYKEKPRPFK\nSEADTKNLDRYK\nSHQVPLASAR\nAQIVATKSDYDREK\nVGAATETEMKEAK\nTKIVCTMGPNTDKK\nTDASDQLNSTK\nKGDFTVYKR\nLNSLKGENESLKR\nSHQRDYIIR\nLNSLKGENESLKR\nTVIQHQLAK\nQADKYNVPR\nILPGKCPCGR\nILPGKCPCGR\nAGTTATPVAKVDKPETK\nKGDFTVYKR\nSEADTKNLDRYK\nYITGDAPDREK\nTTLSTDPK\nATPTTNTNLK\nCLEASAAQR\nSGMGYCGAK\nNDMANTVR\nGFQGAIKR\nMAEQEGVDIRK\nIYKSVIDKER\nVGAATETEMKEAK\nNKLVVGTQCR\nTPQPITR\nQAITNPTR\nKAEKIDMEAAGEAPANKGK\nTTNFSSPK\nKIAYDENMEKR\nEIAQKEVEEAK\nLGHMVEDKMHAR\nHIGTNKVFGSTK\nMKDEAASEQLR\nLGSDKYTVK\nENGHTHIYLNR\nGQVEGMESSR\nKIAYDENMEKR\nNKLVVGTQCR\nISIKDTR\nVREGKGDFGYNAR\nIKELIERR\nYAHTIDPR\nSPTCTPVDTK\nSVEIENMEKKK\nYITGDAPDREK\nAMAIINK\nSIACVSGK\nNDMANTVR\nQRYENLVKR\nSTYLIKK\nHSLSNAGSFK\nLSEEMKEATR\nLNPGRADHPEEGYR\nMNDRVNEIK\nKGLSELR\nQKVVTLGDK\nTEEREEMIGK\nAQIVATKSDYDREK\nLSEEMKEATR\nALATGAVK\nAVLTANAQK\nSVEIENMEKKK\nMNDNKLMNR\nSINKQDFSR\nSEADTKNLDRYK\nYKVEGDPEGR\nESLAAENEAK\nVGAATETEMKEAK\nMKVYQTNEIK\nLNSLKGENESLKR\nGGMTSHAAVVAR\nLNSLKGENESLKR\nVIADHIR\nASQEMMER\nVLDDLKRR\nMYETLSGNKK\nTDASDQLNSTK\nLRPSPVDEAK\nSHQRDYIIR\nQFAANSTEVKR\nTPAGMACGSMGPTTAGR\nAASYAGDEKAWKK\nKAEKIDMEAAGEAPANKGK\nGGMTSHAAVVAR\nGIMGVGSNR\nFNDKGESQAIR\nMNDNKLMNR\nSGELPGR\nTTLSTDPK\nVKNQTPHCKFGEEGVCCR\nNDMANTVR\nMYETLSGNKK\nQAITNPTR\nKAEKIDMEAAGEAPANKGK\nKGDAKTDVFGSDR\nKGDAKTDVFGSDR\nQVYTPR\nDLKDGQMSR\nAASYAGDEKAWKK\nHGESLWNKENR\nGQVEGMESSR\nHAGETVLPNNNR\nKMYDEMGK\nFKDQLKGVTK\nEYSGDASTENPNAR\nTVEEAHITER\nACEREGIAYEK\nKANFVACHNPSYVRK\nVKNQTPHCKFGEEGVCCR\nFNPNGEGGDRPQRPYNREGGEQR\nNLQTAVK\nQFAANSTEVKR\nFGCLKDTK\nENTEAAIQR\nRAQDVLDVKK\nRAQDVLDVKK\nFNDRITGK\nEQFKQYQESR\nIKELIERR\nSVEIENMEKKK\nNGETTIRVDQK\nIGSHIIR\nNGETTIRVDQK\nTVEEAHITER\nAKPSTLKGQYLK\nGKTVALVGQSGSGK\nAENKEVENAKPIVKPTEEK\nYEGSKFNVDKTR\nSTYLIKK\nASVVRELK\nYITGDAPDREK\nSQQYIGVSKR\nKKVIVCEYCGR\nKKVIVCEYCGR\nADKIVSGSKESFDK\nIGTGPSSSHTMGPR\nKANFVACHNPSYVRK\nMNDRVNEIK\nVISCVSR\nLSGSNKEEVIEETKK\nAAPAPAAAAPK\nYAYDKVQR\nEIANFRK\nIGTGPSSSHTMGPR\nTKEGVKTTESGLQYK\nLSGSNKEEVIEETKK\nTDKISYACGR\nKDRVDDALRATR\nGIVTAVHSAK\nAGYKPGEDIK\nDNQIKDESHNEVTGAEK\nAIDISEDKK\nYGNDADVQVSKEK\nAVLTANAQK\nYVDRLENR\nMNDNKLMNR\nVDNTLGDR\nSAVAKEPALAK\nKFGAPHITK\nFEAEKAEREGDYGK\nVSYQSANPR\nLNSLKGENESLKR\nLNSLKGENESLKR\nCVAISTK\nGGMTSHAAVVAR\nQFAANSTEVKR\nYKRVPGFGK\nEALELRDGDKSR\nTKPHVNVGTIGHVDHGK\nMEDLNFRKGDAK\nDNQIKDESHNEVTGAEK\nTPAGMACGSMGPTTAGR\nVGAATETEMKEAK\nKGDAKTDVFGSDR\nKGDAKTDVFGSDR\nSAVAKEPALAK\nVKNQTPHCKFGEEGVCCR\nKIEVGPNPGK\nNATQAEKKDYFER\nGIINPESKTEEKPAGKPEEK\nGGSDAIHSNLAIAK\nGEYHYCSPNDHVNR\nQVYTPR\nVAMYVKR\nGEYHYCSPNDHVNR\nQLADSPENVKR\nACGGLCASCQR\nSEAVENAEDAR\nEMKELEDR\nIHCISPSIRK\nGMVLCKPGQIKPHSR\nVYGGEADAADKAEAANKK\nEYSGDASTENPNAR\nVKNQTPHCKFGEEGVCCR\nMTPGQEVR\nNATQAEKKDYFER\nIHCISPSIRK\nLIERNTTIPTKK\nNRLNSLKGENESLKR\nSSMKPIVANQPVNK\nARPVYYEAK\nLIERNTTIPTKK\nVLSNDTYKDESKVK\nLSDPSDKNSELK\nYKHNDMADLEK\nGIINPESKTEEKPAGKPEEK\nENTEAAIQR\nIGSHIIR\nYGGGFSNK\nMSEALAK\nIKELIERR\nVYAGVQEK\nEQFKQYQESR\nGSEAGSFKYK\nSLSSVSQQGQSR\nVLAGEPR\nVAETRKDQDIAIAETKK\nDGEKLKLTGEK\nYITGDAPDREK\nAGDKVYADNMGK\nNRLNSLKGENESLKR\nASVVRELK\nICVNPK\nWKPGMQR\nESISKTDALK\nVTASDADGVQR\nGSEAGSFKYK\nADKIVSGSKESFDK\nKLTPEERLEQK\nLNGVFKETSRR\nIAAHAADIAK\nIMATYNRDNAR\nVYPNDPCPCGSGKK\nAQEQYDEEEAKRLQKK\nEALELRDGDKSR\nGRIYGYR\nNKGLLSEGGR\nTVSFQTEDSKK\nLNGVFKETSRR\nKNYKELEQNLKK\nSSMKPIVANQPVNK\nKLTPEERLEQK\nGVVCQPMHDR\nGQVEGMESSR\nVTTEGAGECPANHVRPGQESR\nSAVAKEPALAK\nKFGAPHITK\nITEAVCR\nKGLSELR\nTNELYSK\nDKLVSSEVK\nLNSLKGENESLKR\nGGMTSHAAVVAR\nCVAISTK\nLNSLKGENESLKR\nMEDLNFRKGDAK\nGGMTSHAAVVAR\nIMATYNRDNAR\nEALELRDGDKSR\nTPAGMACGSMGPTTAGR\nVYKHQIAYTPR\nSAVAKEPALAK\nKGDAKTDVFGSDR\nSKDQVGLPK\nSYSDQSGAMR\nGQVSQTIHVK\nKNYKELEQNLKK\nELNCADNRLK\nNATQAEKKDYFER\nLLETGAK\nVLADPSR\nQLKIDQDSR\nGAELTGSDMAR\nTMEPSRYTGR\nIYGGKKAVLTANAQK\nVKNQTPHCKFGEEGVCCR\nTVEFKDMGKK\nGIINPESKTEEKPAGKPEEK\nIYGGKKAVLTANAQK\nSSATEKQPVATESSSVAADSSKR\nNATQAEKKDYFER\nEYSGDASTENPNAR\nVNPISNR\nVGGVVLRK\nISIKDTR\nIHCISPSIRK\nEVNMTEGEDPGKK\nRMTADEKDALLK\nSADAPKFDAK\nMLNKEVYNK\nYAAHPEDAKSYDTAR\nGEYHYCSPNDHVNR\nNRLNSLKGENESLKR\nGSEAGSFKYK\nMSSCFK\nHIYGIAAANGKR\nRMTADEKDALLK\nIMNAAGPTKGHLER\nKGDAKTDVFGSDR\nEKEIQLEK\nESISKTDALK\nMNDRVNEIK\nHIYGIAAANGKR\nAMEFADR\nTVVAPAAEK\nNRLNSLKGENESLKR\nGKGFQGVVK\nIKELIERR\nIHTGIGTSDSHIK\nAADVKDISER\nVMVICENPKHK\nLIERNTTIPTKK\nSVELMKEHIKK\nGYKPSSGVHMGQLKK\nKLTPEERLEQK\nAHSIAAQGGINAAK\nIMNAAGPTKGHLER\nTREIVVER\nNKGLLSEGGR\nVFAIKQESKEER\nCGVEVTEK\nTKPHVNVGTIGHVDHGK\nFSSSSGYGGGSSR\nIKVEDDDENRMR\nRLIKGSEAGSFK\nCGICGEHGGEPSSVK\nNIETFHSSQR\nGYKPSSGVHMGQLKK\nAAHKDDIALTQANVRK\nHVAFSVQRER\nKLTPEERLEQK\nSAVAKEPALAK\nQREAALSGVNEVSHRR\nCGICGEHGGEPSSVK\nKLPSQTTPQAGQPR\nIRVQISAGHEK\nEALELRDGDKSR\nSGGVTFAARPQDHSQK\nTKPHVNVGTIGHVDHGK\nYDGNSAIQSDHR\nQEIKVECPKEANAK\nGGMTSHAAVVAR\nLNSLKGENESLKR\nVSEQLAGR\nQKLPSNNGGFK\nGTGSAEYNMK\nKVTAPYKYPR\nVPEKVYFKK\nHMGTDYRVTIDDKK\nSAVAKEPALAK\nGAHFDVSR\nICVNPK\nKMAIDQDTTTR\nHKDIAVICQR\nCREYAATQVDGQR\nGGMTSHAAVVAR\nMETTQTSTIASKDSR\nIVQMHANKREEIKEVR\nVKKEYPGYDVR\nMETTQTSTIASKDSR\nQVNVPR\nKMAIDQDTTTR\nLNKNMLNNAK\nYIEKDAALERR\nRVQEYLQK\nVIANPEGNR\nYIEKDAALERR\nTVALPSKKNNTSINCK\nAGIYTDCGTKTCEK\nAHSIAAQGGINAAK\nRMTADEKDALLK\nKLPSQTTPQAGQPR\nTTLLKDAAK\nKSEGVDLSADK\nSKAHVNIGTIGHVDHGK\nDAHHLSSAFK\nGATLKETNPMLGHR\nLNKNMLNNAK\nGATLKETNPMLGHR\nCGVEVTQTK\nQANQVNSVKR\nSKAHVNIGTIGHVDHGK\nIMNAAGPTKGHLER\nRMTADEKDALLK\nLGPIHQGTMER\nIVCTMGPNTDKK\nHIYGIAAANGKR\nKGDAKTDVFGSDR\nGLQEPYTKR\nKAMAIINK\nCCIVGAK\nSSLGAVQNR\nYADCVCR\nKGDKVLAGTINQR\nAHSIAAQGGINAAK\nIMNAAGPTKGHLER\nSQGVAAYGAK\nIVCTMGPNTDKK\nLMAEAEAAGGRK\nYGEELVKKMEK\nAAGEKFLAENKTKEGVK\nCGICGEHGGEPSSVK\nAGADPEIR\nFNSGEGGGYRNNNGGGYRPR\nKAHLILPTHR\nRLIKGSEAGSFK\nTKPHVNVGTIGHVDHGK\nVKDPDKLIR\nVAKPAVHFGGK\nESNSSLGYK\nKVYPNDPCPCGSGK\nKLTPEERLEQK\nCGICGEHGGEPSSVK\nNGCVMPR\nKAHLILPTHR\nFTTVPTKER\nAEAYAMK\nGHIYVPK\nVKDPDKLIR\nKLPSQTTPQAGQPR\nGTFTESSSKGYYGHTK\nKVTAPYKYPR\nQEIKVECPKEANAK\nQEIKVECPKEANAK\nKVHEETGISENDIAKR\nIAYDTEK\nCGGTAGFNAGK\nKRPGMYIGSTSAR\nRFMKEPQEVR\nHTASHIMAQAIKR\nTGTAQVSQGAAGYKTGR\nKVHEETGISENDIAKR\nEITNPATNGK\nKVEEALPR\nLNSLKGENESLKR\nICVNPK\nKMAIDQDTTTR\nEGSDAFNAK\nIIIRENPK\nYGSISTNR\nTGTAQVSQGAAGYKTGR\nIVQMHANKREEIKEVR\nKAPGVIYR\nHTASHIMAQAIKR\nAHGGENIHIISK\nCHPFYTGQQK\nLEGEPCCDSNR\nEYSGDASTENPNAR\nMTEGKVTGANVSVK\nVIANPEGNR\nLNKNMLNNAK\nRVPGFGK\nHYAHVDCPGHADYVK\nNSLYGERPVQDKER\nGYSPESIHK\nHYAHVDCPGHADYVK\nCHPFYTGQQK\nMHKEEGLSFR\nVASSTSDYDKKQFQER\nHSCAHLLGHAIK\nSCCADEPNHLEDR\nSVQVNKDIER\nYFQSGTADVKK\nATSNEIKIMHTK\nLHVKEAESDGSLR\nGATLKETNPMLGHR\nVIGSAYK\nAFRDDHDTPIK\nHITATINKPMR\nESGTEPVVR\nVGAATETEMK\nHSCAHLLGHAIK\nHITATINKPMR\nVHGAVNYMQK\nQVHETSLYR\nQLTPEEMTK\nDLATKELSNKR\nDLATKELSNKR\nKLVEEKAEAFGKR\nTVVAPAAEKATPTQETEKK\nVGAATETEMKEAK\nAAEIYAK\nAFRDDHDTPIK\nKLQQQWNETK\nSPLWKK\nSVQVNKDIER\nGATLKETNPMLGHR\nASAGQGYRNPSINEK\nTKADQEKMGLALGR\nNKNLYYKEAVEK\nQIQVANPDKNAR\nQGGVMYSRTKDIN\nCCIVGAK\nVTAISGATGSK\nESLKDSGLDNK\nFQEQVNAK\nAHSIAAQGGINAAK\nAANIIVKDEK\nTMDGKEFMQK\nKGDAKTDVFGSDR\nGLRGGHSGLEINEGRANANK\nHLPLHGVCR\nVKDPDKLIR\nKLVEEKAEAFGKR\nYFQSGTADVKK\nSTSPDNGPDITRR\nTKADQEKMGLALGR\nSCCADEPNHLEDR\nCQSPISAR\nNAQHMTTAFK\nCGICGEHGGEPSSVK\nVKDPDKLIR\nESLKDSGLDNK\nVASSTSDYDKKQFQER\nIDQDPEGEEVKHAER\nAEAYAMK\nIASANKGNKPLNLTEK\nRMTADEKDALLK\nMQQEEPNKYVK\nTTRYDEDDKVVETK\nVGLGHGNLGK\nASAGQGYRNPSINEK\nEAMGYTAK\nDMQANQVNSVKR\nTVNKGDDDKVSQALSK\nYISSLKDQR\nSTSPDNGPDITRR\nGGMTSHAAVVAR\nAGAPFGPGANPMHGRDQK\nSSFKLDK\nKMAIDQDTTTR\nLENNEKLQVK\nENPQAYTIKK\nTVNKGDDDKVSQALSK\nELADNIKR\nSREFSLEKTR\nITLHSGEVK\nKAPGVIYR\nNSLYGERPVQDKER\nIKGNEVIVK\nDMQANQVNSVKR\nAAGAAVVGTGR\nRGRIEGMDDVGGGK\nIASANKGNKPLNLTEK\nGGVGHDLSHIRPK\nVKAVDNGEEPHAQISR\nSVDDINVKGK\nNVGDNMDKVGGSK\nTETPVRQALK\nNRLNSLKGENESLKR\nLNSLKGENESLKR\nHYAHVDCPGHADYVK\nHYAHVDCPGHADYVK\nQVNVPR\nYGISENRVK\nWTGLTAADKRK\nNSLYGERPVQDKER\nYFQSGTADVKK\nTGDILRGNTR\nFYAEEEGKPR\nGGVGHDLSHIRPK\nVIGSAYK\nDLATKELSNKR\nDLATKELSNKR\nLENNEKLQVK\nVGAATETEMK\nRNDVYEVR\nWTGLTAADKRK\nEGTFTNTER\nYLRPGAMK\nVVTPQEGCCH\nCSNELRDAVNK\nYQMIMAR\nGATLKETNPMLGHR\nAAEASLMSAR\nASAGQGYRNPSINEK\nFYAEEEGKPR\nIIGDYRR\nGYSESNMLK\nMHACKDYSGAEIMR\nGANYSSYSNAK\nEYNHEVNDEELRK\nHQYALNKEAELTNKGK\nANKVNYKPGEFSK\nEYSGDASTENPNAR\nYEAGESKNDPELGK\nVKDPDKLIR\nMHACKDYSGAEIMR\nMAAQLEK\nHSAEVLNAPR\nSVDDINVKGK\nLISSGPR\nRGCIMGGGQPPR\nNKNLYYKEAVEK\nAAYESESKEVVK\nVGAATETEMKEAK\nIASANKGNKPLNLTEK\nSAVAKEPALAK\nEYNHEVNDEELRK\nAVNEEYPK\nHVYVEKPLAR\nDKGNGEMASMTR\nGMVLCKPGQIKPHSR\nASAGQGYRNPSINEK\nDMQANQVNSVKR\nIFGEDHR\nTVNKGDDDKVSQALSK\nGDNLVQGR\nINNIINKK\nIYRDGNCIGEAK\nFVDQNGDNRIDDKDR\nTVVPEDARPK\nAGAPFGPGANPMHGRDQK\nTVNKGDDDKVSQALSK\nTSNLPTAQR\nAGAPFGPGANPMHGRDQK\nHVYVEKPLAR\nTTSDFEGTRVK\nTLPASAPK\nGGMTSHAAVVAR\nYTLPHQGGK\nDMQANQVNSVKR\nMNDVYTK\nEIGHGALAER\nESAALALKK\nGGVGHDLSHIRPK\nYVEIVKK\nLPSGEVR\nMMISNKAELDKCR\nNTTTGDTICDEK\nTVVPEDARPK\nHGANLEGEAREQYR\nHYAHVDCPGHADYVK\nHYAHVDCPGHADYVK\nQMCEIAK\nEGLAKDEAESLKK\nAKIDAPVDAK\nFNPNGEGGDRPQRPYNR\nMMISNKAELDKCR\nRAGIDEDYTK\nTGHTFNHNLSINGGSDKTK\nCFKNGEVYNNNAR\nYREQKQDLSDPNQQAAASQDTR\nFNPNGEGGDRPQRPYNR\nFYAEEEGKPR\nIGSAQISR\nVIGSAYK\nEGVTLEEAKK\nHQYALNKEAELTNKGK\nGLTFKR\nKADVTIVEK\nAEEFANGTGSCQK\nTFTDTVKEK\nVSMAHTADVANGK\nVQETTKTIDVK\nLSSMHAPYPKR\nFYAEEEGKPR\nEIGHGALAER\nGLREVSFKK\nMGMEPR\nLPNEVR\nNSKSNAIVLAK\nVSGEGAFK\nASAGQGYRNPSINEK\nMETMDNNTISSTHQEKAK\nAAEASLMSAR\nIREEEFEKTPSK\nGNQDDIRDGYASK\nVGGASKSEWDAAK\nLCKGGYSDSMSAR\nIREEEFEKTPSK\nMSYNPAK\nIIGDYRR\nEYNHEVNDEELRK\nFNPEAESK\nSKDDIKEDIKPQAEER\nVIVGNSQPR\nCQPVSGQTYSR\nVKDNIDTELRK\nHQYALNKEAELTNKGK\nANINPAHVDSEEHMESNMAK\nEYSGDASTENPNAR\nTKEIVELCHSK\nMHACKDYSGAEIMR\nTGHTFNHNLSINGGSDKTK\nSKDDIKEDIKPQAEER\nMETMDNNTISSTHQEKAK\nEYNHEVNDEELRK\nHTTPGLDVQK\nYSNGYYK\nKALCYGIDREK\nLCKGGYSDSMSAR\nASFMTGQHTGHCEVR\nEVDVDSKYAK\nDLATKELSNKR\nAESGHPKPFNLK\nTAREIYDECNEK\nYQSTSQEHNIKDQSNQASAYR\nNTAIYYKDTK\nGGSDFDPK\nGDNLVQGR\nMIKIDSK\nSIREEIIKK\nQSLTANLLKK\nETNPMLGHR\nDLATKELSNKR\nKSGVNFVNR\nTGAEGSTAIGER\nQAVAMSVANQAK\nACMITGK\nVKDWTDDQAAK\nECAVVTHYR\nDMQANQVNSVKR\nEMVLSQRQEEIQRK\nEYIEAGKDNQGKGYDPRK\nDKYGKLCYR\nTTSDFEGTRVK\nYYHDVEKEAMRR\nVKDNIDTELRK\nECAVVTHYR\nSYTKDSPDELKPK\nAYNTVSPASGK\nYQSTSQEHNIKDQSNQASAYR\nTVNKGDDDKVSQALSK\nESAALALKK\nGGVGHDLSHIRPK\nAESGHPKPFNLK\nGFAVVAGE\nGIPVDYHEKEK\nTTSDFEGTR\nVGDKDAIIK\nGSDFKAIGSNK\nKPSELSDEDYK\nQKNVPISGKDFK\nMLKNEVMSK\nKPASGFVGGGVK\nMMISNKAELDKCR\nGATLKETNPMLGHRGSR\nAGAYHCTTIVDCNTRK\nAKIDAPVDAK\nFNPNGEGGDRPQRPYNR\nHYAHVDCPGHADYVK\nHYAHVDCPGHADYVK\nAVNRVPVLKR\nSAVAKEPALAK\nQREMVLSQR\nIDEKHPFVQK\nKNPGEPEFHQAVR\nTVLGSHVEQAGSSNNAK\nATSSMVYSHHAQVSNSIAK\nMGMEPR\nAYTVETNR\nQKNVPISGKDFK\nQVNVGTVK\nVIGSAYK\nQVNVPR\nRVVDLNDR\nTVLNKEPVER\nKPSELSDEDYK\nFYAEEEGKPR\nAMVYYGHK\nDAEKNKLVVGTQCR\nVSEMTIER\nAGTVQAAVNESNKAR\nSKDDIKEDIKPQAEER\nFNPEAESK\nEAALLYHSQGKPGK\nETPAEAPAEEEKTEKAE\nIIDEVKEAK\nSERDASEGCVLAK\nFHDNYHNEAVVGK\nNNVAGQNPELVKK\nETPAEAPAEEEKTEKAE\nAAEASLMSAR\nASAGQGYRNPSINEK\nRQAVTNADKTISSIKR\nAKANNMPNDTIDR\nGGVGHDLSHIRPK\nELASQEMK\nKALCYGIDREK\nTVLNKEPVER\nYSNGYYK\nTKSALQIAR\nILLHAGGQSR\nYQGGHNAGHTLVINGEK\nYYHDVEKEAMRR\nYQGGHNAGHTLVINGEK\nVINESTNQNAAVK\nTGAGMMDCK\nKAMAERDPEPILKR\nREYNHEVNDEELR\nMIKIDSK\nYQSTSQEHNIKDQSNQASAYR\nGGSDFSPR\nKSNPNELLDDSKR\nATSSMVYSHHAQVSNSIAK\nIDNTEIPKR\nKRSDVIEIR\nYKTVNKGDDDKVSQALSK\nKGDTVMALPSGK\nELMVQHEER\nAAQAVATMR\nRGMVLCKPGQIKPHSR\nEWRENSYNEENTGAGRDGNK\nQAVAMSVANQAK\nGQNEDQNVGIK\nATGSLPDGR\nDAEKNKLVVGTQCR\nAAIMYAK\nIDNTEIPKR\nNAGNYINR\nREYNHEVNDEELR\nLYAVQADGKR\nKAMAERDPEPILKR\nTSDSQAGDGRGISYSQSR\nYKTVNKGDDDKVSQALSK\nSKDDIKEDIKPQAEER\nEYNHEVNDEELRK\nKNPGEPEFHQAVR\nYYHDVEKEAMRR\nFYAEEEGKPR\nSHNQTIYENPSPGNK\nNVGKDAMKADGTINR\nTSQTEAAKEAITK\nKSDNNEEAIEVGK\nVGDKDAIIK\nKPSELSDEDYK\nRSESFMEQR\nRKPLIDGGYDGK\nNAISFKDGK\nMTLMEK\nRKPLIDGGYDGK\nEAALLYHSQGKPGK\nVATTEQAQEVCK\nNWEEKPVNTDDGQKPK\nSNANTDSALVATKR\nTGGYEQNRDDSYDDGEAR\nAKIDAPVDAK\nHYAHVDCPGHADYVK\nAIVDDRNEKIGR\nNNINAIR\nCAEALQPSAK\nERAGFEVR\nAIVDDRNEKIGR\nKNPGEPEFHQAVR\nACEGVMTGR\nHYAHVDCPGHADYVK\nMHPSHGHDQSIVNGISR\nQVNVGTVK\nTVLNKEPVER\nLNGAEMAR\nSHNQTIYENPSPGNK\nYIEENAGLKK\nATSSMVYSHHAQVSNSIAK\nKSNPNELLDDSKR\nHSHDQLSVSDKIDR\nDKETLQHVTVR\nNIVMHNVTK\nDLATKELSNKR\nRINTTFAASQGNPGDKK\nEYSGDASTENPNAR\nIIDEVKEAK\nIGGEGTIEK\nETPAEAPAEEEKTEKAE\nETPAEAPAEEEKTEKAE\nTSQTEAAKEAITK\nLDQGYTSAR\nYQAISAR\nISTNSTLAK\nTREGNDLLR\nGAVAMVGCNNPR\nESELKDLYNKKK\nRQAVTNADKTISSIKR\nHDVLNKHETAALGTR\nHSHDQLSVSDKIDR\nTKSALQIAR\nELSAQAPR\nVASGVISR\nAHSIAAQGGINAAK\nIVCTMGPNTDKKATMK\nAQIYMNNDQAR\nSKQHLVDIKANVK\nTEDMIK\nGGSDFSPR\nLYADAANAK\nATSSMVYSHHAQVSNSIAK\nHATYQEVMK\nKPGSIGACSYPAK\nQKDMQANQVNSVKR\nKSPMSGGGLPGK\nYKTVNKGDDDKVSQALSK\nKYVTLTTK\nRCETLGVACEK\nAASTENEKDLYQR\nYKTVNKGDDDKVSQALSK\nAAIMYAK\nRYGEEFCK\nAKSAYVFK\nREFIEENAK\nLASSGSGKWEESGGDASK\nLNSIAMLTKQVRD\nVIADCGCEGRA\nVTAEQGAVKHIDPRHE\nTSQTEAAKEAITK\nSHNQTIYENPSPGNK\nGQVLCKPGSITCHTK\nDTVTTSDDPQER\nTKGATLKETNPMLGHR\nMDREIPKEVR\nKADLEKEVALRNQK\nQFGEGHPGQISK\nAASTENEKDLYQR\nRKPLIDGGYDGK\nASAGQGYRNPSINEK\nKSPMSGGGLPGK\nHEAFEQYK\nRCETLGVACEK\nNQTPHCKFGEEGVCCR\nNKDGVPAVVK\nNQTPHCKFGEEGVCCR\nTRESAISNMAR\nSNPEILNGSRR\nTVLFPEKEKK\nGQVLCKPGSITCHTK\nAETAQAAPEQAPQPQQQQHSQPQQR\nTKGATLKETNPMLGHR\nHYAHVDCPGHADYVK\nLGETDYSK\nLVNACIAEKEEAKK\nFGSNEEFRK\nVGGSYTMK\nFGSNEEFRK\nDHDGFNVK\nETPQSVTAPK\nACEGVMTGR\nMHPSHGHDQSIVNGISR\nKGDAKTDVFGSDR\nHYAHVDCPGHADYVK\nKRHDFFAEQGCR\nYIEENAGLKK\nKVDESGDVSYTSGR\nTVLFPEKEKK\nEAKRDNYIITAK\nRGGVGHDLSHIRPK\nTLYAENSCGK\nLLSQEVDRSK\nRIPDFQEGQKK\nTVLNKEPVER\nFYAEEEGKPR\nAQEVTADNNQQAASGAQPEQSKS\nYVEEGNFGGKGGEVHK\nGAVAMVGCNNPR\nIGGEGTIEK\nSTNTYGTVSGTAK\nIIDEVKEAK\nMLYHYTTR\nTSQTEAAKEAITK\nALLHVAK\nLHQEFRDTGPVAK\nKADLEKEVALRNQK\nHNFIVK\nELKDFNQGKIEHR\nSGGVTMSHLR\nARVEDALHATR\nVLVNSPK\nARVEDALHATR\nELSAQAPR\nHTPGNTVSNLSSTR\nAHSIAAQGGINAAK\nTEDMIK\nLYADAANAK\nAADVTIK\nKIPVQYAK\nLHQEFRDTGPVAK\nDGKREDFSISK\nDGKREDFSISK\nVADKLSGMCK\nRAMAVASEQEMK\nAKASAQLETIK\nHTPGNTVSNLSSTR\nSPFYCDNRK\nATSSMVYSHHAQVSNSIAK\nVKVDETDKSPGFK\nKYVTLTTK\nCFVGQSCK\nLLSQEVDRSK\nTGELDDSYRR\nNFSEADAQR\nKAGHFVIVR\nYKTVNKGDDDKVSQALSK\nAVDNGEEPHAQISR\nRIPDFQEGQKK\nMGGNLTYHQPDMGMK\nTGELDDSYRR\nLDQGYTSAR\nMGELGLVHRHEK\nVIADCGCEGRA\nKAFHTETVINNTR\nVGKPEIIK\nVAAAVPHVK\nYANVDKIHVK\nCNAWASR\nVNPEHAEALMEK\nTSQTEAAKEAITK\nEQKQDLSDPNQQAAASQDTR\nYKTVNKGDDDKVSQALSK\nWQPKPVKYEK\nNQTPHCKFGEEGVCCR\nMVNEQYER\nVKVDETDKSPGFK\nQNLEASGVR\nSVINEGTGGR\nVVCVDKKEQDGFR\nAIMIIPNNQMLSK\nMQTNPPKKHGNMPL\nTVLFPEKEKK\nNQTPHCKFGEEGVCCR\nLGETDYSK\nVGGSYTMK\nDHDGFNVK\nFGSNEEFRK\nFGSNEEFRK\nAGYPNSKVEVR\nHINTFVK\nAGYPNSKVEVR\nHYAHVDCPGHADYVK\nVEDVPEKSNIDK\nNNGFEIQKR\nVVCVDKKEQDGFR\nVPFKVK\nGMLKGQESEVTGVK\nVHLTLDRR\nADFKYDQQSEK\nTGGYEQNRDDSYDDGEAR\nLLSQEVDRSK\nTLYAENSCGK\nLADNCIR\nITVEGGTDAQK\nTGGYEQNRDDSYDDGEAR\nAKTNNIDKDIIK\nVTDGNTVSDYDKEEIKRK\nVLPQDQASNGGQNDGSSSAR\nYANVDKIHVK\nTAGAYWRGDSNNK\nLHQEFRDTGPVAK\nEGKGDFGYNAR\nAGTVQAAVNESNK\nMLYHYTTR\nEAEHVEGFAK\nGAVAMVGCNNPR\nQKLPTNNGGFK\nRIPDFQEGQKK\nMGELGLVHRHEK\nGVHEGHVAAEVIAGKK\nKAFHTETVINNTR\nHTPGNTVSNLSSTR\nEGKGDFGYNAR\nIQEQMRPQALKR\nSGGVTMSHLR\nSLSDSLKGK\nGMVLCKPGQIKPHSR\nSVEIENMEK\nFTQKDLNGTAR\nGMVLCKPGQIKPHSR\nVAEAAACADKFRR\nTLREEFDKTGK\nSVDMDKCTGCGVCQEKCPSK\nHTPGNTVSNLSSTR\nVAEAAACADKFRR\nKIDANCGYIHR\nIIDEVKEAK\nQEIKVECPK\nAAGVSKDVTLK\nDGKREDFSISK\nVKVDETDKSPGFK\nSKDDIKEDIKPQAEERVK\nKSVNVPGVR\nTLREEFDKTGK\nEDAIKLQK\nAAGVSKDVTLK\nYFEKDKALER\nLSNSLSGGESQR\nIIPVDTK\nAENQYYGTGR\nAQGEAEAEALKAK\nACHFNVIERK\nTKPHVNIGTIGHVDHGK\nKVQIDEPGDTR\nYKTVNKGDDDKVSQALSK\nMFYQVNHHANMAHAK\nAIRFHEAAVR\nVREGDDLLNADRGSKER\nAISSGSLR\nACHFNVIERK\nFSANVAK\nSYVNNKLVEKEAK\nGGYSDSMSAR\nAIRFHEAAVR\nIPAVQESVKK\nMVTKETKDVLSGK\nSYVNNKLVEKEAK\nEKTVEVTLKNEQGTTK\nVREGDDLLNADRGSKER\nADAKLNQGQNFSR\nVVDKDGNLCPADSR\nVTEWPDKAK\nMVTKETKDVLSGK\nYYTPSGR\nDHDGFNVK\nMAYAPR\nVVLPAQKPR\nISGDTKWSDGEKVK\nNYAAVDRGGEYK\nRKPLIDGGYDGK\nHYAHVDCPGHADYVK\nVLSGGVDANALHKPKR\nLKALETSHNQELR\nMVYEAHSTDYQTR\nYFPAAAKER\nGGSDFSPR\nNYAAVDRGGEYK\nAGYPNSKVEVR\nATSSMVYSHHAQVSNSIAK\nAKAVDPSVAEEANK\nSGGFTCSHLR\nTGGYEQNRDDSYDDGEAR\nIPAVQDKVK\nIVDFKR\nRKPLIDGGYDGK\nVHGSAMFTR\nTGGYEQNRDDSYDDGEAR\nTKSALQIAR\nIGVNHGSLSDR\nSTDRKAFHTETVINNTR\nGKSISKEDILK\nYFEKDKALER\nEIIMSAENKK\nNAETIAQQTGTK\nEGKGDFGYNAR\nVTDGNTVSDYDKEEIKRK\nTAIENFKNR\nEKTVEVTLKNEQGTTK\nIINEVR\nGGDGGEFGATTGRPR\nSQVELRDPHANYNK\nGSTEHFLR\nMIREVKFESQDRR\nVLPQDQASNGGQNDGSSSAR\nFLKDLKEEK\nTIKSEAVENAEDARR\nAVNSFGDAK\nEGKGDFGYNAR\nMTALNKEKQEFQK\nPAVQDKVK\nHVYCQKPLTHSVYESR\nKGALIIESCQEAKK\nHTPGNTVSNLSSTR\nGMVLCKPGQIKPHSR\nGMVLCKPGQIKPHSR\nTIKSEAVENAEDARR\nAHPNDGAGQGLIK\nFTQKDLNGTAR\nAGDTIEIKEK\nIVGNPDQETTR\nTVGAGVVAK\nAPGFGDR\nELHTDLAR\nGGHSGLEINEGR\nIVGNPDQETTR\nMTALNKEKQEFQK\nTKPHVNIGTIGHVDHGK\nKGALIIESCQEAKK\nRLPGYAPSGK\nSNFPTKKEEIVAK\nGMGESNPVTGNTCDNVKQR\nGGHSGLEINEGR\nAYSEGLR\nMISQMQNGGAK\nSTDRKAFHTETVINNTR\nSTILSKPDHIK\nVVDKDGNLCPADSR\nNEPATFR\nSYRDEAQAIK\nTKPHVNIGTIGHVDHGK\nSYVNNKLVEKEAK\nIPAVQESVKK\nSYVNNKLVEKEAK\nVVVSQLHR\nSYRDEAQAIK\nTPYMGTEK\nVREGDDLLNADRGSKER\nHVYCQKPLTHSVYESR\nVVDKDGNLCPADSR\nIVHTVINSDR\nMMISNKAELDKCR\nEMPTQNKEIPAEAKR\nRKPLIDGGYDGK\nAVVVIGKDGK\nNSIKYLR\nYRDDKYPLTTAK\nDKQYKQQENAENQPAYYR\nRKPLIDGGYDGK\nTGGYEQNRDDSYDDGEAR\nNVTAGASPMDIKR\nKQEAYDVYQK\nSTDRKAFHTETVINNTR\nSTSSLTPPK\nIQHDLKPGYVR\nNCFDAANR\nRGEPCQNVIVK\nIRAESGHPKPFNLK\nTGDFVGGK\nSQVELRDPHANYNK\nDKQYKQQENAENQPAYYR\nEADYNKLMTR\nIRAESGHPKPFNLK\nAVNSFGDAK\nEGKGDFGYNAR\nHVYCQKPLTHSVYESR\nTTPIYR\nIRVIEPVKR\nSISDKIKQEQAQR\nSISDKIKQEQAQR\nEHEDYIAKVDKPR\nYRDDKYPLTTAK\nNRGDDHVYLDVTHKDPEETKK\nAFYMKQNEDGKTVR\nGMVLCKPGQIKPHSR\nGMVLCKPGQIKPHSR\nAALAVCK\nAHPNDGAGQGLIK\nGSIQAGTYNAK\nKNLESLNNVK\nAFYMKQNEDGKTVR\nAPGFGDR\nTVGAGVVAK\nHVFDVK\nELHTDLAR\nSGSTYYFKK\nASAQLETIKTK\nQTANEAEQNKISVNTAK\nTKPHVNIGTIGHVDHGK\nQLTGKEPSK\nSQLVAEQER\nGMGESNPVTGNTCDNVKQR\nGASGAVDHVEYR\nVGDTGISTTR\nYNTEVAENAQK\nHSCSTGPTAVMGCK\nGITQDNMNKLHR\nTMNITEK\nAVQDQLR\nNTVHAPSNILKK\nVGAATEVEMKEK\nVILSKDYK\nQTTPGLETQK\nSTDRKAFHTETVINNTR\nEALNYAVNKK\nTKPHVNIGTIGHVDHGK\nNTVHAPSNILKK\nVGAATEVEMKEK\nVVVPLKK\nSPSFISHR\nLKMQVGPK\nAHALFTR\nGITQDNMNKLHR\nTAEQNGYTMR\nVVDKMNVGEISR\nVTAEQGAVKHIDPR\nEQTAAPAKPVTVEAK\nHVYCQKPLTHSVYESR\nNSIKYLR\nLGGADMAR\nAAYAVVDDGKR\nTPLHTFR\nGIKVEVSGR\nLKDWDER\nGTLDTAGVANRR\nTLTPEYHTR\nQGKEQKQLASELAR\nSTSSLTPPK\nYRDDKYPLTTAK\nLPNGDMR\nLIKGSEAGSFK\nDKQYKQQENAENQPAYYR\nNVTAGASPMDIKR\nMAHTMLNAGR\nFQHPVAGTYK\nTPSAPFDREEDRR\nKGSSISSGNATETHHAYLEGESDAAK\nLGETDYSK\nTKQDQDKLGVGLSK\nFQHPVAGTYK\nCGEDLNYARR\nMNYNEEYQR\nTAEVMIEKEDDEKEK\nCIIADEENGKTTK\nKVPKDQIDKMVK\nIRVIEPVKR\nHVYCQKPLTHSVYESR\nLIKGSEAGSFK\nNTMGGLIK\nINSAKDDAAGQAIANR\nAHVNIGTIGHVDHGK\nAPYTTNSDFRK\nEGKGDFGYNAR\nVGGSYTMK\nSTDRKAFHTETVINNTR\nEWDYKR\nTTPIYR\nLAAWKEDGK\nTKQDQDKLGVGLSK\nGSIQAGTYNAK\nVTGYYTR\nCIIADEENGKTTK\nTKQDQDKLGVGLSK\nTNNSSMVTSSLK\nKNLESLNNVK\nLYSEDKASAIK\nNFDAHEAYK\nAAYAVVDDGKR\nGMVLCKPGQIKPHSR\nYRDDKYPLTTAK\nVKSVAEGITDSK\nGMVLCKPGQIKPHSR\nSISDKIKQEQAQR\nTKPHVNIGTIGHVDHGK\nAPGFGDR\nFVPASGAASR\nTAMETIK\nVQHNNAIGPYKGGIR\nAPYTTNSDFRK\nTNKAGAYHCTTIVDCNTR\nMAHTMLNAGR\nWATHGEPCSVNAHPHYSSSEK\nTSDYDPNAKYSIKK\nIYFTEHQQVRK\nAQANLDEEKAKEMEQK\nGAAYSTPDEKYEK\nNTVHAPSNILKK\nTSDYDPNAKYSIKK\nKCCFYPEK\nAAEIHYPR\nIYHVHLDK\nVVVPLKK\nIILVRK\nLCMALQGK\nTKPHVNIGTIGHVDHGK\nMIEDGELDKR\nSQLTPEAMRK\nYISASTENAQAR\nKYSDAVWKR\nLIADAMR\nRKPLIDGGYDGK\nLTGTVYEYDHNNKR\nTPLHTFR\nVYRESYDDENEQEDESR\nGMVLCKPGQIKPHSR\nRLTTLHEGLR\nMHKEEGLSFR\nMADKITTMSK\nALEMGSESK\nVYQTNEIK\nMKTNYEIR\nVYRESYDDENEQEDESR\nHVYCQKPLTHSVYESR\nNGYAACHGGQKEYTLADGSK\nSTSSLTPPK\nNVTAGASPMDIKR\nTSSATDMTYSDYRR\nVTVSDKFK\nINSAKDDAAGQAIANR\nTKQDQDKLGVGLSK\nGISCPDICTGGSHTQSKR\nAVLEEVKGR\nSIASALKR\nYAAYQPR\nAVAEEALGKDER\nCIIADEENGKTTK\nMKQIVTGGQMK\nMEDALNATR\nLKNAYIVK\nMHKEEGLSFR\nSLIVSGKPGSGR\nSVVIANEHNELKTK\nYAGSITPK\nYGEELVKK\nAKATLAQAEAEAK\nAKATLAQAEAEAK\nLGETDYSK\nQGGVMYSR\nGMQQEFGEAR\nAQIVATKSDYDR\nHYAHVDCPGHADYVK\nEGKGDFGYNAR\nTNNSSMVTSSLK\nTKQDQDKLGVGLSK\nSLIVSGKPGSGR\nGSIQAGTYNAK\nHFAALSTNAK\nRDDQGNYVINSK\nSTSDDIHNTTATGK\nSQDEVDNHATQEGAAVGR\nLKAHDEENTCNIGDTVK\nTAMETIK\nTKPHVNIGTIGHVDHGK\nNYEDFKER\nNVGETPNGYR\nNYEDFKER\nSSVSLSGGESQR\nNSLNSGLR\nYITGECPHCHSEGAYGDQCEK\nTKSALQIAR\nVQHNNAIGPYKGGIR\nMHACKDYSGAEIMR\nAAEIHYPR\nTSDYDPNAKYSIKK\nQATKDAGKIAGLEVKR\nTSDYDPNAKYSIKK\nMILGSDSHTR\nSTCTGVEMFRK\nKGVNVPNVR\nIGVGAENCADK\nMIEDGELDKR\nTYSPVSGEEVKK\nASNGVIIITTKKGK\nAIVNEEIAHHEAK\nFVPASGAASR\nTYSPVSGEEVKK\nTKPHVNIGTIGHVDHGK\nSTSDSIVSSQTK\nMIEDGELDKR\nLGQSSSTLSGGENQR\nNCPVGAITGEKK\nNGYAACHGGQKEYTLADGSK\nFSNDIR\nIEDVIRR\nMHKEEGLSFR\nGMVLCKPGQIKPHSR\nMEQNPQSQLK\nGQVLAKPGTIK\nMIEVSKDPR\nGSGTTIQEVNR\nSVVIANEHNELKTK\nYSNTTINGAGANESK\nRKPLIDGGYDGK\nKVLNKENLTVKVEK\nNGYAACHGGQKEYTLADGSK\nSWDNPR\nEDVLNR\nGIVYNQR\nEHVLLAR\nSMVTKNDFR\nQATKDAGKIAGLEVKR\nIAEMATGEGK\nCAFGENPKNCYQDKGDTSR\nSTCTGVEMFRK\nTIDNASGKDEKAK\nAGGKHNDLENVGYTAR\nAVLEEVKGR\nQADTPALR\nQREAALSGVNEVSHR\nSMVTKNDFR\nAAALAAADAR\nSVVIANEHNELKTK\nTAFKNNAWNK\nRAGAPFGPGANPMHGRDQK\nTGTAQVSQGAAGYK\nQREAALSGVNEVSHR\nMHKEEGLSFR\nIKEGFIVKR\nTKQDQDKLGVGLSK\nKVEVHFVNSEK\nSNETGAISTEPENHNKMVHLR\nVGDTITHVARPCDK\nYGEELVKK\nAKATLAQAEAEAK\nGQVLAKPGTIK\nEAALSGVNEVSHRR\nAIGNPNIK\nSVATADLK\nAFYMKQNEDGK\nMKTLIAR\nIVGDTMGK\nRQGEGDKGTMKYEEFAK\nQYIEKDAALERR\nTNNSSMVTSSLK\nIAVMNGK\nMHILDK\nMYSSAHSSLYK\nHFAALSTNAK\nLCNEHKIPVTPSGAR\nGMVLCKPGQIKPHSR\nAQEQYDEEEAKRLQK\nRQGEGDKGTMKYEEFAK\nVHSSCATGDILGSHR\nTKPHVNIGTIGHVDHGK\nSASDLAYKPGR\nTAFKNNAWNK\nFQDEEVQR\nVHSSCATGDILGSHR\nQAPSGNAYPKR\nQATKDAGKIAGLEVKR\nARLDKSDEEAINAAK\nALVAAGPK\nMEVENVK\nICTTDVER\nARLDKSDEEAINAAK\nARQDAELQQEVR\nKSQAWVPSR\nGLLDSEKEPAKESGR\nKAEKIDMEAAGEAPANK\nDKLMTNPCTAK\nNGLENFKR\nTKPHVNIGTIGHVDHGK\nLCNEHKIPVTPSGAR\nTSGGLQVER\nNGYAACHGGQKEYTLADGSK\nGQVLAKPGTIK\nGMVLCKPGQIKPHSR\nVIEFNKDAK\nKVLNKENLTVKVEK\nASGWACDVRK\nMHACKDYSGAEIMR\nEGKGDFGYNAR\nAQEQYDEEEAKRLQK\nAMKAENIEDAMR\nNSVNGGSVSGMGSR\nFGGTSVGSAQR\nLLDKTMGDTK\nLNSLKGENESLK\nIAEASHLVGK\nQATKDAGKIAGLEVKR\nITAERNPADLK\nQADTPALR\nAAALAAADAR\nLVEEKAEAFGKR\nTAFKNNAWNK\nYIQLEKGENR\nIHASSGTTGKPTVVGYTR\nVKVLPQDQASNGGQNDGSSSAR\nQGEGDKGTMKYEEFAK\nVKLEQTRLEQENANEK\nIFTEYHK\nTLDCTYNR\nNNHGLMVNTNER\nMKTTPFTEK\nSQYEQLAEQNRK\nTCFGTNNTDNCAR\nVRLDNSNNDYTEK\nVKVLPQDQASNGGQNDGSSSAR\nAKATLAQAEAEAK\nDKLMTNPCTAK\nTYSDLASK\nITAERNPADLK\nEGGIGVIHK\nAYNRELDPMIKK\nALEDEGYRPK\nHVYCQKPLTHSVYESR\nHYAHVDCPGHADYIK\nTAQTPGGTGALR\nMETTQTSTIASK\nKAEKIDMEAAGEAPANK\nIAVMNGK\nTKPHVNIGTIGHVDHGK\nNMSLTR\nNNHGLMVNTNER\nATAQLMR\nGAVHVTDYSNASR\nGKEHELLHNDSY\nSASDLAYKPGR\nVFAGEYACHGK\nEVYADAANYKK\nHYAHVDCPGHADYIK\nRQGEGDKGTMKYEEFAK\nYGTGIGGVKDDNSSR\nALVAAGPK\nARLDKSDEEAINAAK\nALKYNGGVPK\nDGLTVQK\nQGEGDKGTMKYEEFAK\nQSGANSVEISR\nARLDKSDEEAINAAK\nGTYQYADDTEKTTATK\nCNDGTLPLRK\nAYNRELDPMIKK\nKSQAWVPSR\nCGLSEHFK\nASDLGDIKTR\nIAYEVSKKEYER\nKADSFKKEELVYK\nFVIVTGMSGAGKSTALK\nLLDKTMGDTK\nMSCAIGK\nGTYQYADDTEKTTATK\nYGTGIGGVKDDNSSR\nTKPHVNIGTIGHVDHGK\nIETEGMYDGKNQSTK\nRQGEGDKGTMKYEEFAK\nALKTVLGSHVEQK\nVIEFNKDAK\nASDLGDIKTR\nGIPADKISAR\nNKYTYYASAAK\nYAPAALDDKDGGK\nKPEIAEANIK\nLEALREEQMAKGEKPR\nGTYVDYGDRR\nEACGLGLKEAK\nKDLKPAGVFK\nEACYDKAYAVAASGNNNKHER\nNGYAACHGGQKEYTLADGSK\nLLDKTMGDTK\nGVFEDKAVK\nQHDFAKETLER\nGMVLCKPGQIKPHSR\nLNAVSNALKK\nLTYGDKHWQSSTR\nITAERNPADLK\nQADTPALR\nITDPVAK\nDLNEKLGR\nALDAYNAK\nAAALAAADAR\nGAVVLPHGTGK\nYIQLEKGENR\nGKIKFDYSNAK\nVGGVATYR\nKKNLIILK\nHQITETTSEFDKEK\nNCVDCAENKFNRPK\nEGKGDFGYNAR\nQGEGDKGTMKYEEFAK\nSFGGAQVSR\nGKEHELLHNDSY\nYLGPARDNMEK\nVGAWCGQNK\nNNHGLMVNTNER\nHQITETTSEFDKEK\nEACYDKAYAVAASGNNNKHER\nTCFGTNNTDNCAR\nKANLVLER\nNKYTYYASAAK\nTNNSSMVTSSLK\nEAFHSIPK\nNGVSPIQEK\nYGGPTSTDKVNAQVTRQER\nVLKPYVDSGK\nCLLCHDSPCSK\nEACYDKAYAVAASGNNNKHER\nHYAHVDCPGHADYIK\nIAVMNGK\nAASYIPGTHR\nSWDNPR\nVVNKLAAQGIK\nGKEHELLHNDSY\nCLLCHDSPCSK\nSGGGGGGGLGSGGSIR\nFHDEPVSIERK\nTKPHVNIGTIGHVDHGK\nAVLEEVKGR\nHYAHVDCPGHADYIK\nEAVASYEAR\nTQINDISQK\nGLGSVAER\nVSAVSGSSIR\nTGKVDTYLAK\nCESFPIKK\nMSLGGVHDEAEIRGHRK\nQVTKDDDYEKFR\nAEYYLNHTCK\nRTSSATDMTYSDYRR\nVILCSHLGKPK\nRYDEDSKETVVMR\nGTYQYADDTEKTTATK\nVAETRKDQDIAIAETK\nVADYYR\nRTSSATDMTYSDYRR\nTDCFSCAQNGR\nVAETRKDQDIAIAETK\nALEHTVYNAPK\nAYNRELDPMIKK\nCGLSEHFK\nQSGANSVEISR\nFYGGVDNSDHR\nMSCAIGK\nGTYQYADDTEKTTATK\nADNVTSIR\nTGKVDTYLAK\nTADAGYLTRR\nTSKTEYISCPGCGR\nRATDVMIAGK\nEGKELFQEK\nEYTNDDLKDGRVEDSK\nGIPADKISAR\nVSLAAGESR\nKPEIAEANIK\nGKVIADYEER\nVILCSHLGKPK\nTDLHLTR\nMFDKMEMR\nYHLNNPMMKR\nRGQYTYPLDKER\nTPKENAEGYKESSAFTR\nTKPHVNIGTIGHVDHGK\nTSKTEYISCPGCGR\nTPKENAEGYKESSAFTR\nITDPVAK\nGGGGFPTGR\nAIKPVNEADVEK\nFYGGVDNSDHR\nAIKPVNEADVEK\nRFHMLSANDNAK\nASFYAQK\nAAITIPAKK\nVISVNPK\nQTKDSKYFEYIK\nGNTSIQTQSYR\nNITVTYDKNGNSGR\nKSSFTGSAAVIKADK\nAKVGKKEVVIPAVK\nALEHTVYNAPK\nSFGGAQVSR\nHQITETTSEFDKEK\nTTESGLQYK\nEACYDKAYAVAASGNNNKHER\nHQITETTSEFDKEK\nYLGPARDNMEK\nKSSFTGSAAVIKADK\nMFDKMEMR\nTEAYTNKVGYSER\nKANLVLER\nRFHMLSANDNAK\nAAQEMLEK\nRGQYTYPLDKER\nKLLSQEVDR\nTNNSSMVTSSLK\nTCFGTNNTDNCAR\nNFRPHVSCVRPTPDGK\nIPGESVGEEGHVK\nHNDNLCYDEKEGAVAR\nMKKEASELFR\nTKPHVNIGTIGHVDHGK\nVVNKLAAQGIK\nANFVACHNPSYVRK\nANFVACHNPSYVRK\nGYLYKDHVVR\nAAGEKFLAENK\nVMQAQGSQLTNK\nIKQVTKDDDYEKFR\nEGAAEPYHEYPAK\nGGSEHSFGIHVAK\nEACYDKAYAVAASGNNNKHER\nTQINDISQK\nTGKVDTYLAK\nTPFNPR\nDRVDDALR\nGGGSANKTYLYQETK\nIIHHDIVYAGAK\nSVDMDKCTGCGVCQEK\nAAGEKFLAENK\nHAPIAEVPR\nEGIQHQVLNAK\nFNSVSSEDDREVSAK\nSVDMDKCTGCGVCQEK\nIRELSMEAGKNVK\nGMVLCKPGQIKPHSR\nHNDNLCYDEKEGAVAR\nALQQLQTK\nFYGGVDNSDHR\nALPGFKK\nCGICGEHGGEPSSVKFCHR\nEGAAEPYHEYPAK\nRLIKGSEAGSFKYK\nEKVMEGLEK\nVAETRKDQDIAIAETK\nFMKEPQEVR\nYADNKAAGEKFLAENKTK\nLAPGVDPNK\nQREELAEQIK\nEGIQHQVLNAK\nFNSVSSEDDREVSAK\nKGEDVVNKNYAAVDR\nHYAHVDCPGHADYIK\nIRELSMEAGKNVK\nQYKQQENAENQPAYYR\nAYDPAAMNECKR\nVIGDANADYRNER\nEVTALQDMGHKR\nNVTAGASPMDIKR\nAIKPVNEADVEK\nAIKPVNEADVEK\nGGGGFPTGR\nAEYPNSVAR\nAQGVQLTAK\nVAALAEAR\nASFYAQK\nTGNALMAR\nRTYEEFTR\nSKEAPQAISTIK\nRFHMLSANDNAK\nGIGPAYEDKVARR\nTPKENAEGYKESSAFTR\nVESLCEHNPMLGHR\nLHHEAGEKVILVR\nTTESGLQYK\nNIGTGANGSITK\nQREELAEQIK\nQYKQQENAENQPAYYR\nVLKFDR\nEGMNVELDK\nMVAAPPSSVGK\nRAMIMGMSSEKGFEK\nGRVLGMNPDPDHK\nHQQHFEALKESEQHNLDQK\nTGQSLMER\nKANLVLER\nTNNSSMVTSSLK\nQALKEMVAR\nALVAAGPK\nRAENMLWHK\nAGHTEATIDMAR\nHVVVQTAPAVR\nTCFGTNNTDNCAR\nKGIPYDGKLTK\nISKDYSDFTNTKK\nIIATRPGHTINNKFAR\nANVIKLR\nYADNKAAGEKFLAENKTK\nHNDNLCYDEKEGAVAR\nIQYGGSVNAK\nCFRDEDLR\nLVESLKEEAK\nMPMVQK\nNALEAGGSVR\nRETLETYTNR\nRGQYTYPLDKER\nRKPLIDGGYDGK\nNKELMDNMR\nGAAGTQYDDSNMGQNK\nGMITNEDQDR\nEQKQEINELENK\nDRVDDALR\nGGGSANKTYLYQETK\nCFRDEDLR\nLVESLKEEAK\nSVDMDKCTGCGVCQEK\nVLDDLKR\nYKGEFEERLK\nFGDIATTKDSR\nNAMNPHTNPIER\nAIGFGKTDER\nIEQKVEREQVAQVTGTNKDESGPK\nEGAAEPYHEYPAK\nRETLETYTNR\nTRTESDLIGSR\nSGYESLTTEEKK\nGGGSANKTYLYQETK\nCGICGEHGGEPSSVKFCHR\nVIDYATK\nSFGGAQVSR\nSVDMDKCTGCGVCQEK\nYVLKNAAAAEGR\nLYSQYRQEQVQEK\nKANFVACHNPSYVR\nKLPEHPEAPMMACVDTDKR\nIMEKIDQDPEGEEVKHAER\nVSAGINEEKTKEDADTAKQIR\nTLGEYEGK\nEGDDLLNADRGSKER\nIAYDENMEKR\nRSQLVAEQERQKEENLQVK\nHQQHFEALKESEQHNLDQK\nQREELAEQIK\nVESLCEHNPMLGHR\nIGKKPELVYER\nIAYDENMEKR\nQADGSVMLR\nVNDEATDDDLK\nEGDDLLNADRGSKER\nNLFDKESK\nQYKQQENAENQPAYYR\nVSNGNHVNVTLNR\nLTDHQEIKDEKYVYK\nAVDKGCNPVLMR\nILYPEGNEKMQR\nMENPEKQWK\nEVGPNEPLTREK\nSKLWAPNRVDK\nSKLWAPNRVDK\nLIADAMRK\nQLYDTAR\nKANFVACHNPSYVR\nTGIINPK\nFMKAEGGIER\nVAALAEAR\nLDDKEFSR\nIGKKPELVYER\nSMTNADVTIK\nVESLCEHNPMLGHR\nVSNGNHVNVTLNR\nMSTGYSAVPK\nAAPLANSDADKYAAEKEK\nAAPLANSDADKYAAEKEK\nHSVYNAQDIEK\nGQSAVFQGEK\nMEDLNFRKGDAK\nQMESFGK\nDNGDEYVR\nTTESGLQYK\nMENPEKQWK\nVRQGQFEGMAEK\nLKNENVSSMMTVSEESRR\nKANLVLER\nHQQHFEALKESEQHNLDQK\nKGHSMEFLR\nGVSVYAR\nMEDLNFRKGDAK\nLNFSHGDYAEHGQR\nTDMNNTLNSTK\nAVRGVHEEAYAEEVK\nSYVNNKLVEK\nLNFSHGDYAEHGQR\nMEASDNFKPSTSVKEK\nNVIIEK\nLVESLKEEAK\nLMTNPCTAK\nSYVNNKLVEK\nCVDMNDRQLR\nNALEAGGSVR\nAKEFIANAGNAEHMPEKTQK\nIYKENYYATTK\nAVRGVHEEAYAEEVK\nGGTANLKPECYEK\nNLGGIKEMK\nLRMEDALNATR\nMIPVARPR\nEYTYKVVK\nLDGIPPARR\nTFRVNAPEGGK\nGGTANLKPECYEK\nNRGVVMNPVDHPMGGGEGR\nCGYNPTFQNMKDK\nVLDDLKR\nATAAFEQAAK\nDRVDDALR\nFGDIATTKDSR\nLVESLKEEAK\nEKLTASQWNK\nVNNRSEGLNFK\nVIDYATK\nDLTKLDSK\nFMKAEGGIER\nIEEALGEKAPYNGRK\nMAQEKNLPVEAK\nSCNIVTSCEGK\nKLPEHPEAPMMACVDTDKR\nQLFPQDKSQEK\nIEEALGEKAPYNGRK\nKNCKECGCPTCMAFSMK\nKANFVACHNPSYVR\nGVHLDVSR\nGCHVLNKTDLDKVR\nEYIEAGKDNQGKGYDPR\nVHEETGISENDIAKR\nNLEDKLNAK\nKTNVAIDAPCSGNASCGK\nIAYDENMEKR\nTQKDMDKLSNGLAK\nKTNVAIDAPCSGNASCGK\nTKESTADKYPDLPK\nNAEDICVQNGK\nKDQDIAIAETK\nTKESTADKYPDLPK\nAYDGTLNKVNDR\nIAYDENMEKR\nLTDHQEIKDEKYVYK\nTQKDMDKLSNGLAK\nVYFVNKEEK\nVYFVNKEEK\nALKEGMNENLEK\nYNRETLEVR\nYNRETLEVR\nEKAAYPIESVRENK\nTSPAHGTAYDIAGK\nKDIKDYIEKK\nITTNDQGELR\nEHAGEWNIHPR\nEVTRVPYKVVKGDNNTPR\nVINTMPK\nMAQEKNLPVEAK\nFIKNFAK\nSMTNADVTIK\nMSPVPADVRK\nMSTGYSAVPK\nYHLNNPMMK\nFMKAEGGIER\nTNNSSMVTSSLK\nRMGKEEDAAYFAK\nHAPDEFRGLSK\nENGEAVTSASHEDLEK\nAIKPVNEADVEK\nGQSAVFQGEK\nSIYFRR\nGREEILQVHAR\nGAKPVHWCVDCR\nSYYAKENNLDPK\nRMGKEEDAAYFAK\nYHFEQSSTTTQPAR\nAYIDQDKCIK\nLTDHQEIKDEKYVYK\nFSLVTSGRKPSPK\nKDIKDYIEKK\nNVIIEK\nTDMNNTLNSTK\nLNFSHGDYAEHGQR\nCVNIKPQVDR\nMENPEKQWK\nHQQHFEALKESEQHNLDQK\nLNFSHGDYAEHGQR\nAQALKIEAQAR\nGCHVLNKTDLDKVR\nHMGTDYRVTIDDKK\nLKNENVSSMMTVSEESRR\nQNTETGHFLCK\nMSPVPADVRK\nGGTANLKPECYEK\nHQLVGISNPK\nGILMEEKEK\nGGTANLKPECYEK\nNVVVETAEK\nLCVDEGATVRK\nSYVNNKLVEK\nALGITKEDIGKK\nIAFVNKMDR\nNRGVVMNPVDHPMGGGEGR\nMEDLNFRKGDAK\nVLDDLKR\nYIEKDAALER\nLIAPGTEK\nEIYDECNEK\nIGDCHLNVR\nCVNIKPQVDR\nLDGIPPARR\nSNFDIEKEK\nMRTEYCGQLR\nMAVANTKDAISR\nNTMEHAWQSNCR\nELQEATGIKVSSTQKEAK\nDLTKLDSK\nSQNAVIPR\nSFYEAK\nKVIVAVTDAK\nAEHPLSDGLR\nMAQEKNLPVEAK\nVHITSISTR\nVLNKENLTVK\nVIDYATK\nYEEFAK\nALGITKEDIGKK\nTQKDMDKLSNGLAK\nEVANINEAANK\nDLEKAQFK\nLSQDSDYIRR\nAVVIKGQLTK\nTKESTADKYPDLPK\nYHFEQSSTTTQPAR\nKGDFTVYK\nAFRDDHDTPIKMGK\nTQKDMDKLSNGLAK\nNLEHCFQQAK\nAVTAELAK\nEIIANESQER\nAQIVATKSDYDREKLQER\nLNKEALHFR\nFSGDITK\nAFRDDHDTPIKMGK\nRGRIEGMDDIGGGK\nEGVPIKEETETR\nTVIHEEVSKEELGGAMTHSSK\nVGTTGKGIGPTYTDK\nKGKVPMNIVAQR\nFIKNFAK\nAVVIKGQLTK\nEVTRVPYKVVKGDNNTPR\nGLGAGAKPEIGEK\nHMGTDYRVTIDDKK\nKGNEQINFNAR\nTTITSENDVQTR\nTATQMDPYASDYEKK\nTNNSSMVTSSLK\nDNNNNAGNNNVNANNNNNFQR\nRVYTFGNGQAEGK\nVLHNHSEELTLR\nAQIVATKSDYDREKLQER\nDNNNNAGNNNVNANNNNNFQR\nHQYALNKEAELTNK\nHVAFSVQR\nGVMPSTQGNPNR\nGLGAGAKPEIGEK\nAYPATIK\nKGNEQINFNAR\nTVDGPSMKDWR\nEGVPIKEETETR\nHQYALNKEAELTNK\nRVYTFGNGQAEGK\nKQVIPGTTKPCTLR\nLHENEHWVEPR\nIVQGDVPEGLKDKK\nYHLNNPMMK\nRMGKEEDAAYFAK\nIKYPEHNLVR\nTDMNNTLNSTK\nRGRIEGMDDIGGGK\nEGFIVKR\nSKYPDLTGK\nTATQMDPYASDYEKK\nNLGEGHCLVR\nKTFAEKPAEFDPRK\nMNLSNLKPAEGSTK\nLSQDSDYIRR\nKTFAEKPAEFDPRK\nKGDFTVYK\nKIIVVPK\nIKNDFAHGLR\nGLGAGGEPEIGKK\nRIEGISNANDESDRDGMR\nSYGGSHIVMSCK\nAANLKLEQSGVK\nELADEYTAKSPDKPR\nSDKVYTVQDYKSGQPR\nEIYDECNEK\nMNQCFGCNTCASADK\nIMDQAMK\nLLPNCEAK\nHAIAVMEER\nSYGGSHIVMSCK\nVRPGMFAR\nTYHHLSVLVHR\nAHLILPTHR\nSFYEAK\nAEHPLSDGLR\nIKNDFAHGLR\nDLTKLDSK\nCSKDWLR\nGGTLVYK\nSQIGSSAMAYKR\nANFETAVKER\nVVDRDQVEPEHFK\nVHAIHITGNSAIK\nKVIVAVTDAK\nQFAANSTEVK\nTQKDMDKLSNGLAK\nAIFPNKEHMLR\nEMTGAGMMDCKK\nDLEKAQFK\nEMTGAGMMDCKK\nEYAATQVDGQR\nYAQEETIER\nCFYALEQDRADKKR\nAVTAELAK\nNLEHCFQQAK\nINIDSDSR\nGLGAGGEPEIGKK\nEYGGTLDNR\nEIIANESQER\nEVTRVPYKVVK\nMPYKGSVENGAYK\nDAEIAAAEAERK\nKAKDTDDWYVGCTAGENGHTSK\nFIKNFAK\nAQIVATKSDYDREKLQER\nVGTYNEFREK\nCFYALEQDRADKKR\nEVTRVPYKVVK\nKQTKIPYELK\nTQKDMDKLSNGLAK\nSIKDAPYAADMKGK\nLPPHQAAMKEIER\nMVSFTGDKR\nRGRIEGMDDIGGGK\nKSTCESCGNCVEACPTGALSSKR\nKDAVVRESISKTDALK\nTFIEETGKNADR\nTTITSENDVQTR\nLIKGSEAGSFKYK\nLKHAIAVMEER\nHQYALNKEAELTNK\nTNNSSMVTSSLK\nVTPKGETELTAEER\nIKYDEVETTDNQETSDKEEK\nGLGAGAKPEIGEK\nKGNEQINFNAR\nAQIVATKSDYDREKLQER\nKAKDTDDWYVGCTAGENGHTSK\nTVDGPSMKDWR\nVVADAIAK\nGLAAHWR\nESLGMNER\nTGENQIKMELR\nMLSSAIEKAQK\nVGTYNEFREK\nALDDISRER\nALDDISRER\nIAYVNKMDR\nAHLILPTHR\nNAVIVNEGR\nMPYKGSVENGAYK\nSKYPDLTGK\nKTFAEKPAEFDPRK\nNLGEGHCLVR\nVLYYTGKIHK\nSAESSLKKFEEK\nLGQSSTTLSGGESQR\nSYGGSHIVMSCK\nLTPEERLEQK\nKHNTDYATVDLR\nVYYNNHKDEEI\nDYTYGPQKNYNK\nKHNTDYATVDLR\nKNCKECGCPTCMAFSMK\nIMDQAMK\nSYGGSHIVMSCK\nIAYVNKMDR\nAHLILPTHR\nNQVTEDFEQKK\nVIDTTMPKER\nIGLTSCK\nEKFAKKPEIAEANIK\nLPPHQAAMKEIER\nVVDRDQVEPEHFK\nLIFKQEGEK\nVGQYAAEIRDK\nSITQGLGAGNRPER\nVALSTTSVEGAKK\nVIDTTMPKER\nKDFEQDFREK\nTVIVGPCNDREGATK\nMLKYTLKQDEGEYR\nVYYNNHKDEEI\nALGQMKEMAAK\nGAAVGDSICR\nVTNDIELKDR\nSITQGLGAGNRPER\nHYAHVDCPGHADFVK\nRSPADYNKGSIQAGTYNAK\nEYGGTLDNR\nINIDSDSR\nKAKDTDDWYVGCTAGENGHTSK\nSHVNMTDGEIAR\nTVDGPSMKDWR\nYADEVVR\nGVHEEAYAEEVK\nGVHEEAYAEEVK\nQIKYPLSAKDEQGR\nLVVGTQCR\nVGKKEVVIPAVK\nLVPFSHQQEK\nNVAQAMQASMK\nIPKEYWEHR\nARHNILPLSK\nVVDRDQVEPEHFK\nFIKNFAK\nVALSTTSVEGAKK\nVYEIPEGTKNSK\nTVIVGPCNDREGATK\nEKVSAYEAEVK\nEVTRVPYKVVK\nSVVVIEKGEPK\nVYEIPEGTKNSK\nRMTADEKDALLK\nVMDSNDLEKER\nKIHDLELTR\nYYGSDKPDLR\nAAQYVASHPGEVCPAK\nYYGSDKPDLR\nLIGTYSGHTPQAK\nSGQLHGLMR\nKSTCESCGNCVEACPTGALSSKR\nLKHAIAVMEER\nALGQMKEMAAK\nRSPADYNKGSIQAGTYNAK\nATSSMVYSHHAQVSNSIAK\nRMTADEKDALLK\nSVQVENLEKNMAK\nMGAEVFHALKK\nMLPLKYEHK\nDMLYTNRR\nHFAPNKGVYVYERK\nTNNSSMVTSSLK\nSVQVENLEKNMAK\nSVGPVENRPLNENR\nYDVVAR\nVGKKEVVIPAVK\nALNLQNR\nAAHEAGERVILVR\nLPPHQAAMKEIER\nEKFAKKPEIAEANIK\nLKDQDAWENAK\nATSSMVYSHHAQVSNSIAK\nATVTVTDTEGHPVSGAK\nTQKDMDKLSNGLAK\nTVDGPSMKDWR\nGANNNKFEDLR\nVGNWKPEEEDKEHKNALVAR\nANINPAHVDSEEHMESNMAK\nHVSNITNVYK\nVLPNTVEK\nICTMGPCR\nAGFEDPGTQK\nYTPGDNYVDGSDKK\nAAHEAGERVILVR\nVGTTGKGIGPTYTDKVSR\nYTPGDNYVDGSDKK\nTYQMSELTR\nKIHDLELTR\nKPIHTPEDLKGLK\nQAVTNADKTISSIKR\nMETMDNNTISSTHQEK\nHGTFKESQIALSK\nIAYVNKMDR\nKHNTDYATVDLR\nGAPHITK\nEMVLSQRQEEIQRK\nDLTKLDSK\nSKYAFYAK\nAAAAMNEQLQSK\nGNLGLSDSK\nMMISNKAELDKCR\nKHNTDYATVDLR\nALADNKPDENFNK\nMETMDNNTISSTHQEK\nKLGIHAYGNVGR\nALADNKPDENFNK\nQAVTNADKTISSIKR\nTDKNAEPDPVYIKEK\nSITQGLGAGNRPER\nVIDTTMPKER\nQAVTNADKTISSIKR\nFGPYIQHNK\nSVVVIEKGEPK\nKLGIHAYGNVGR\nLYNCEYDDRGNIGKR\nSCDVFK\nIIPMVEAAKDKCNHCK\nSVEIENMEKK\nTVIVGPCNDREGATK\nVALSTTSVEGAKK\nEMVLSQRQEEIQRK\nMMISNKAELDKCR\nEITQTPPHKRPVNTVFQK\nESLADGIKR\nHGTFKESQIALSK\nIKDIESVTNHDVK\nEYGGTLDNR\nSITQGLGAGNRPER\nGKQLLASGVGQTSR\nFGPYIQHNK\nRSPADYNKGSIQAGTYNAK\nSALQNDGFVKK\nLIGTYSGHTPQAK\nSALQNDGFVKK\nNVVAGDPSPDGQGR\nTDKNAEPDPVYIKEK\nLYNCEYDDRGNIGKR\nYLGMGNRPDDKVK\nDYVEGETAAK\nSDYIEATKLSNHDEDRTSSK\nAGAPFGPGANPMHGR\nLPPHQAAMKEIER\nVGKKEVVIPAVK\nTVEVTLKNEQGTTK\nAASYAGDEKAWK\nVADCKFNVER\nAGKGAEAMQAAGLK\nFTHNPGHEDTPDDASYVK\nEKPNAISELK\nLKNENVSSMMTVSEESRR\nGDDHVYLDVTHKDPEETKK\nFGAPHITK\nRMTADEKDALLK\nIKDIESVTNHDVK\nYYGSDKPDLR\nIPYRETITK\nIINLEKR\nYVVPSAPGKR\nYRAPYTTNSDFRK\nVREGDDLLNADRGSK\nSDYIEATKLSNHDEDRTSSK\nYITGDAPDREKFQK\nIIPMVEAAKDKCNHCK\nATSSMVYSHHAQVSNSIAK\nRSPADYNKGSIQAGTYNAK\nRMTADEKDALLK\nQVIEKYPGSEEAR\nYITGDAPDREKFQK\nAKDFEDAVEK\nMKVYQTNEIK\nAEAEALEASGHPLKER\nLEAMQKQQEQLQQQK\nAGAPFGPGANPMHGR\nVGKKEVVIPAVK\nAAHEAGERVILVR\nIENFKADVK\nATSSMVYSHHAQVSNSIAK\nQVIEKYPGSEEAR\nAEAEALEASGHPLKER\nMKVYQTNEIK\nLGIEEGKDQVK\nTNNSSMVTSSLK\nLEAMQKQQEQLQQQK\nSTSPDNGPDITR\nLPPHQAAMKEIER\nVREGDDLLNADRGSK\nVVKGDNNTPRVDIDGR\nICTMGPCR\nTVEVTLKNEQGTTK\nYTPGDNYVDGSDKK\nYTPGDNYVDGSDKK\nAAHEAGERVILVR\nHVSNITNVYK\nEGVKTTESGLQYK\nTVDGPSMKDWR\nLNISHTLYKKPNECSGGER\nQAVTNADKTISSIKR\nGKQLLASGVGQTSR\nQYIQNVR\nEVAGDGTGFK\nVVKGDNNTPRVDIDGR\nTHAGIEQAISR\nEGVKTTESGLQYK\nSLAKNPIYAK\nTIKYFGK\nMETMDNNTISSTHQEK\nMIANAEEAGYK\nTDKNAEPDPVYIKEK\nALADNKPDENFNK\nLDKSDEEAINAAK\nLDKSDEEAINAAK\nSRIPAELEK\nSKLWAPNR\nSQLKICAVK\nDLATKELSNK\nQVPQGQEALEK\nAAAAETLADVKK\nSKGLYTDINGNK\nANINPAHVDSEEHMESNMAK\nGQNNVQGACDMGAGPK\nNCPVGAITGEKKEPHTIDTAK\nQAVTNADKTISSIKR\nIENFKADVK\nQGGDATGDINELRKR\nMENQELIK\nSLAKNPIYAK\nRGVEVPSLKR\nKMILSDNVEAR\nESLADGIKR\nRYSDGLHQAIEAK\nTYESESESNIDR\nSDYIEATKLSNHDEDRTSSK\nQGGDATGDINELRKR\nVCAIKIEKA\nAQAVKDLLVKK\nLSDTFDTTNREK\nQSCEAAVAAIQKK\nTDKNAEPDPVYIKEK\nESGTEPVIR\nKNLESLNNVKVR\nRSPADYNKGSIQAGTYNAK\nSTENEEWRENSYNEENTGAGRDGNK\nGNNVYATVSK\nVGKKEVVIPAVK\nYALGDKVEAK\nFIKNFAK\nVSLKGLR\nLAGMKEDLQSK\nAARKDGLYKADNVTSIR\nSVSKHNTNVDYHQYNFR\nANFKTDVEIKR\nVREGDDLLNADRGSK\nYALGDKVEAK\nQSCEAAVAAIQKK\nAMVLTQK\nYRAPYTTNSDFRK\nVHTSFNQTVTSTGR\nYITGDAPDREKFQK\nCDDLAQVPNEKGK\nYGGPTSTDKVNAQVTR\nSVSKHNTNVDYHQYNFR\nAGAPFGPGANPMHGR\nSVSKHNTNVDYHQYNFR\nALKDGTGFDVRR\nVGKKEVVIPAVK\nIENFKADVK\nATIREMYSR\nYITGDAPDREKFQK\nKLVPEGVEGR\nVQALADAAR\nNCPVGAITGEKKEPHTIDTAK\nRSPADYNKGSIQAGTYNAK\nAKPVDMEKFNEAK\nELTKYPVSTR\nICTMGPCR\nVREGDDLLNADRGSK\nAQAVKDLLVKK\nSQCPFVK\nMYDEMGK\nQGGIGIIHK\nAMMENFR\nDYFGAHTYKR\nASEHQEGQDIENTYDGK\nGTLQETYEK\nEGVKTTESGLQYK\nGTLTEPGKESPYR\nTGQVYIR\nHVSNITNVYK\nSAAAALVGAEKAK\nEADYTAKETELK\nTYQMSELTR\nYTPGDNYVDGSDKK\nSDKKETLPPCKPPTVVETRPR\nIAKEYNLDNPR\nTIKYFGK\nEGVKTTESGLQYK\nCDDLAQVPNEKGK\nILRGDVPENLKNK\nSRIPAELEK\nIYQELSK\nILRGDVPENLKNK\nASEHQEGQDIENTYDGK\nGLASMERVDK\nTTITSENDVQTR\nNCPVGAITGEKKEPHTIDTAK\nSDYIEATK\nKVYVLLNKPK\nGVVSLPHGTGKEVR\nDLATKELSNK\nSGTNSFSGTAYTYHKPR\nGGWNKVQGYR\nSVQVENLEKNMAK\nSGIYTVAEGSKR\nTSYDNPQQVER\nGKFYNNDGQAHIYR\nQGGDATGDINELRKR\nKMILSDNVEAR\nRGVEVPSLKR\nELTKYPVSTR\nAQAVKDLLVKK\nQSCEAAVAAIQKK\nMENQELIK\nGSDVDIYKER\nAGAPFGPGANPMHGR\nSGTNSFSGTAYTYHKPR\nAAHEAGERVILVR\nIANEMLTPYKK\nESGTEPVIR\nVGKKEVVIPAVK\nGSDVDIYKER\nAAYQPKLPK\nELIGKEVTNQR\nGKFYNNDGQAHIYR\nLSSESKLQIR\nLDKFTVR\nGAAPSANDLYTKGGK\nYDDSYLRK\nDMQANQVNSVK\nTRPEVTHVTASVGGTPGR\nAYREEAIIK\nKMILSDNVEAR\nIDKFMSIQGK\nSSMKPIVANQPVNK\nGAAPSANDLYTKGGK\nYENLVK\nAYREEAIIK\nCDDLAQVPNEKGK\nVALQLADKK\nMLYHYTTR\nFLANAGVCSRR\nMLYHYTTR\nANADSPRDAAVAIK\nSVSKHNTNVDYHQYNFR\nEGYIQVQHPQR\nAFRNEIVAR\nMADEYLGRENSK\nLFAAAGQK\nGGRGASQNIIPSSTGAAK\nEYGGTLDNR\nLGNEAAQANLK\nIADKGIEIAKAER\nNREVQIEMEK\nYGGPTSTDKVNAQVTR\nDAHQSLIATR\nILHPLPR\nDAHQSLIATR\nTRPEVTHVTASVGGTPGR\nFIKNFAK\nDYKGHKFDLVK\nGGRGASQNIIPSSTGAAK\nNCPVGAITGEKKEPHTIDTAK\nKGEDVVNKNYAAVDRGGEYK\nLAAGEPHVIR\nQQIEEATSDYDREK\nLVLESETPRK\nIDMEAAGEAPANKGK\nAVNPYGDGQACCR\nMADEYLGRENSK\nCMVDLHNR\nELTKYPVSTR\nQQIEEATSDYDREK\nIDAPVDAK\nSVGVMGDGR\nTGKGFYDYSK\nTGTGCTATVVDMGNR\nGATLKETNPMLGHR\nIMYTSPK\nYEQAPSDIQEK\nGPQGTLYGR\nSDKKETLPPCKPPTVVETRPR\nGMGTCCVSGCGEIK\nFAKKPEIAEANIK\nLGPIHQGTMER\nLAAGEPHVIR\nQAVTNADKTISSIKR\nYGAHGTSHFYVTQEAAK\nWAGGYEGSCSTPDKR\nEGVKTTESGLQYK\nKGEDVVNKNYAAVDRGGEYK\nTIKYFGK\nFAKKPEIAEANIK\nLVLESETPRK\nVGKKEVVIPAVK\nILRGDVPENLKNK\nQTKDSKYFEYIK\nEAIEKDAAIIRK\nIEGPMDAEEREK\nQVHNQDAIDQMASK\nQKKLEELIQK\nNCPVGAITGEKKEPHTIDTAK\nSDYIEATK\nDGLDIGKQR\nQHLVDIKANVK\nYIEAGKDLEGK\nYIENADPMKQK\nQKAEEEGIEIR\nKSFRPWQIDKK\nGPGETQLEMDRR\nVLDFKR\nKMILSDNVEAR\nGATLKETNPMLGHR\nVNMTVENTR\nAVIVTAEGK\nKYFSVASGGGTGR\nYIENADPMKQK\nLREQDPYYMER\nSNDIIISEKNDEEKNEENR\nAPIRTQLDK\nAGGMGLISGRK\nILDKAGVDKDLK\nIMSLQEPSKK\nKVLSDELGEK\nHIYHSETSEENPRFLK\nYKDPIHKELEETAKK\nGAAPSANDLYTKGGK\nDMQANQVNSVK\nKIPFTTK\nKMILSDNVEAR\nTEDMIKAAGDDR\nIDKFMSIQGK\nQNDLAHCGSGSMRDDTIR\nNSGPDKLTLQR\nNISSVYK\nVGTPAITR\nILDKAGVDKDLK\nVASGEFVNNEK\nYAAMVTSGNR\nQGGDATGDINELRKR\nLDAVKHIYHSETSEENPR\nTYTEENLR\nVALQLADKK\nIAGLEVKR\nGAAPSANDLYTKGGK\nTYAIQAGR\nTFITSNEK\nAFRNEIVAR\nLLTPNAR\nKYFSVASGGGTGR\nMLYHYTTR\nAYREEAIIK\nANADSPRDAAVAIK\nGLAEDATDEEKAAAKK\nMFDKMEMR\nMDMETLKK\nKVMVLGGGPNR\nLDAVKHIYHSETSEENPR\nLVLESETPRK\nDAHQSLIATR\nTGYMSSVR\nVIKDVICR\nHGKGFEGLYNR\nNCYKADPAYGAGVAK\nHGKGFEGLYNR\nKGEDVVNKNYAAVDRGGEYK\nVRDVYNINGEK\nAVDHEMEGSHVELGAK\nIASANKGNKPLNLTEKELK\nMDKEFRIETK\nSNDIIISEKNDEEKNEENR\nHQAEAHAAIDTFTK\nQNDLAHCGSGSMRDDTIR\nIDAPVDAK\nGATLKETNPMLGHR\nNFAKFTGNEAGK\nNFAKFTGNEAGK\nVTVVTADAR\nGLDPEVK\nFIKNFAK\nQLWPHTK\nTAREFLAAR\nGLAEDATDEEKAAAKK\nAVKEACGLGLK\nGGGISGQAGAIR\nDGTKEEFDVQK\nQVELAYEGKR\nNGQPINEVQTSR\nETIKTAAECEGKYVK\nGNKVTFDYSK\nGPQGTLYGR\nLGPIHQGTMER\nKPLIFK\nVKIEDLK\nSDKKETLPPCKPPTVVETRPR\nTVAMDSTDGLQR\nAGMNVMR\nAEVAKPYYYK\nMFDKMEMR\nQKDMQANQVNSVK\nVECNQGKPQVNYKEAITK\nSHAIQMEYNYKGEK\nMVYEAHSTDYQTR\nNCYKADPAYGAGVAK\nKLIIPGK\nLREEVAEQIK\nRGDMNSPVLVGGAR\nQVELAYEGKR\nSYASKYPLMDK\nMTADEKDALLK\nVAEAEMATMEKK\nMPGVSADDQR\nNKWNLKDQTSMTK\nAYDGDDDMKPTTSTGNFK\nKSEGVDLSADKMAMQR\nKSFRPWQIDKK\nIVGEEHYQVAR\nYKGLDPEVK\nGATLKETNPMLGHR\nALADRFR\nYVIEKSPYK\nSAVLGSSQDGVK\nGFEYPKEQER\nTGTGCTATVVDMGNR\nMLKDQFAQSR\nILKDYYHQLKQK\nYKGLDPEVK\nKVLSDELGEK\nMVYEAHSTDYQTR\nGANGVVIVTTKR\nSYLQSDSNVK\nLAQPEYSAR\nNLQMDQATR\nHIYHSETSEENPRFLK\nKMILSDNVEAR\nGANGVVIVTTKR\nYVIEKSPYK\nAIASDCADGMTK\nMDIEHVR\nVIVGGEVK\nLGAAEKYDIK\nQGGDATGDINELRKR\nSQSFSASADMYHR\nIAGLEVKR\nTYTEENLR\nILGAHVDSPR\nTFITSNEK\nVSVDRFEEK\nMIEDGELDKR\nGFEYPKEQER\nMANDKLSWEK\nMELGEPDASGR\nKCVFDSNKFDSSQK\nGLAEDATDEEKAAAKK\nFIEERTEGYEK\nLQNVPTSPR\nTRVFENVAGEK\nKSEGVDLSADKMAMQR\nTAEILLKK\nNMINSGMK\nAYREEAIIK\nVFSMHNGDVACDHYHR\nISHAQSETHPEHLGLLK\nIAYGISKTDADGK\nIDAPVDAK\nAMAERDPEPILKR\nKLCEIISK\nTNFDLSQHEK\nVAKPAVTFGGK\nMHACKDYSGAEIMR\nEYNHEVNDEELR\nTRVFENVAGEK\nVSESVALQK\nVHGGLLFRR\nDYDKVSDCYK\nAVFDQDQR\nMGGNLTYHQPDMGMK\nIASANKGNKPLNLTEKELK\nHQAEAHAAIDTFTK\nGGVPGGALR\nGTRLEALTAK\nEHILLSR\nKPLIFK\nVAKPAVTFGGK\nGDFTVYKR\nHVNLTVPK\nGNKVTFDYSK\nLQQQWNETK\nDNKSLGQFR\nVSEKELTEACAR\nTYVNVNIHQKENEDKLK\nSYASKYPLMDK\nGLAEDATDEEKAAAKK\nISGYIAKPETAR\nMCMVEIENR\nSDKKETLPPCKPPTVVETRPR\nVLSGGVDANALHKPK\nMVYEAHSTDYQTR\nEYNHEVNDEELR\nDNKSLGQFR\nVSEKELTEACAR\nNKVHIINLEK\nAPKDNTWYTGAK\nMEENSSQSNKYDAALAK\nGIPVDYHEK\nVLSGGVDANALHKPK\nTVAMDSTDGLQR\nNYQNDGDSVYR\nVASEAYPAMKETDKNGVYDHK\nKLPQLTQSTR\nFKSGDDRNFQIAK\nYKGLDPEVK\nKLIIPGK\nHYDGLLK\nVIECNLR\nSYASKYPLMDK\nTPAGMACGSMGPTTAGR\nLITEDKIRPDGR\nVTCSHEMDWVR\nSDGTNFMPQVKDESK\nYGASSSSEKLALNK\nTYVNVNIHQKENEDKLK\nSDGTNFMPQVKDESK\nMEENSSQSNKYDAALAK\nKSEGVDLSADKMAMQR\nYKGLDPEVK\nYVIEKSPYK\nANLDLSK\nGQVLEGTVK\nGQPFVTR\nTKDFVAMTK\nAGGFEEGKACLR\nACNKLQGQYTSGPCSVSQK\nNAEEADPVNHNAIAQCK\nEMVLSQRQEEIQR\nHIYHSETSEENPRFLK\nIAGLEVKR\nAPKDNTWYTGAK\nVYLTAEK\nDLQEHVDTVK\nMELGEPDASGRR\nSPHYVYHCNQAPSLK\nTYTEENLR\nVTTKEEVASAIK\nGIKGEPVGIGR\nVTTKEEVASAIK\nVDLLNQHSNR\nKEQKPQNSISFSEDPR\nACNKLQGQYTSGPCSVSQK\nLQNVPTSPR\nEGYLTGR\nWADQFRK\nTRVFENVAGEK\nKLPQLTQSTR\nSISTIAESK\nGIKGEPVGIGR\nAIREIYPQR\nMANDKLSWEK\nVEAENGATMGKTELAK\nKSEGVDLSADKMAMQR\nMHACKDYSGAEIMR\nRDNYIITAK\nGDAKTDVFGSDR\nVRKQVEEEIIETGKR\nKLCEIISK\nMHACKDYSGAEIMR\nEYNHEVNDEELR\nGYDPDHERVVGDVGK\nVAKPAVTFGGK\nTAKEFNKEVANINEAANKK\nSHSRKEEVNQGLTAEQAVTEAKR\nVAAKKDDVYYNIAK\nTAKEFNKEVANINEAANKK\nEHILLSR\nVSEKELTEACAR\nTCVLPR\nIDAPVDAK\nGYDPDHERVVGDVGK\nKSSFTGSAAVIK\nGAELELAHR\nKLNQEPFVK\nVAKPAVTFGGK\nHTPFFK\nVLSGGVDANALHKPK\nTYVNVNIHQKENEDKLK\nTKYEPTKQEFIR\nSDKKETLPPCKPPTVVETRPR\nQAVTNADKTISSIKR\nNYQNDGDSVYR\nAPKDNTWYTGAK\nIMVNAHEATRPTGICR\nENPDLVKQNIK\nVIKEAEKLAAQQR\nSKYPDLTGKVAEK\nVKDGVSYSEKDFEK\nKEQKPQNSISFSEDPR\nHYDGLLK\nYKGLDPEVK\nVLTEDMK\nIFCEAVKDAK\nMELGEPDASGRR\nSKYPDLTGKVAEK\nKMILSDNVEAR\nTPAGMACGSMGPTTAGR\nVKDGVSYSEKDFEK\nVYPNDPCPCGSGK\nSDGTNFMPQVKDESK\nEIIGKLEK\nQQENAENQPAYYR\nSKHDLFDKLK\nMLQPSPVER\nVKPNQQVTIIDSEGKTR\nIFCEAVKDAK\nIDMSEYQEKHSVSR\nSDGTNFMPQVKDESK\nVTDGNTVSDYDKEEIKR\nSPSKQPFFTK\nVKPNQQVTIIDSEGKTR\nANLDLSK\nGQPFVTR\nKQVEEEIIETGKR\nYKGLDPEVK\nGANVAGFMK\nSPHYVYHCNQAPSLK\nNHNLVDLQK\nVIKEAEKLAAQQR\nVAESAACAEKFER\nASPSLKGVVIDKK\nTGQVTYAVR\nYSSFEAGTR\nVGQVAAQIR\nIDMSEYQEKHSVSR\nAGYEAQTVSGPR\nVGNTLSESGTVSR\nSPHYVYHCNQAPSLK\nAIFANAK\nVVQYIK\nLSLSGCNR\nHVLGWK\nGLAEDATDEEK\nHTPFFNK\nNMDKEDLAFYKK\nTLVIGAEPHTDEQRR\nKLPYKDYPVDR\nVTDGNTVSDYDKEEIKR\nEMVLSQRQEEIQR\nIGRDAEIAAAEAERK\nKQVEEEIIETGKR\nANGDFISK\nTIREYGIDEK\nSISTIAESK\nTHYIASTGIGGR\nAKAIMVQGTMSNAGK\nTLVIGAEPHTDEQRR\nKLIIPGK\nTRVFENVAGEK\nTVDKSIKDAPYAADMKGK\nVYTFGNGQAEGKADMK\nTAKEFNKEVANINEAANKK\nTAKEFNKEVANINEAANKK\nKYDYASIR\nTNATYSYSPR\nMHACKDYSGAEIMR\nEGCGVNPIR\nRVVLPEGEEAR\nGHIALAMAK\nKLGASCDWDR\nLSKDNIEEKLR\nEAETKIFGAK\nTCVLPR\nEHILLSR\nIDAPVDAK\nQYLSGSPATNR\nIVPVGNAAGEGSK\nIHCISPSIR\nVADEYSGTKAANLAK\nACQNYGPLYKR\nAPLCYTR\nLQNPTNDAVAAK\nIGTVTNVSER\nALGERDEFEAK\nGMGESNPVTGNTCDNVKQR\nNYQNDGDSVYR\nIMVNAHEATRPTGICR\nVKDGVSYSEKDFEK\nEAYGNAVQIRR\nDNMEKLYK\nSKYPDLTGKVAEK\nLFVGTAAKEDR\nIHCISPSIR\nSDKKETLPPCKPPTVVETRPR\nSTDRYQSPLSER\nSHSRKEEVNQGLTAEQAVTEAKR\nLLSEATSDEQR\nVIKNHYAAEYTYNTYKR\nEGRNPQTGETMTIAASK\nSTDRYQSPLSER\nLQAICYKHEIEK\nTPAGMACGSMGPTTAGR\nYKGLDPEVK\nMLQPSPVER\nQQENAENQPAYYR\nEIIGKLEK\nLFVGTAAKEDR\nAAIMYAK\nVKDGVSYSEKDFEK\nSTDRYQSPLSER\nSKHDLFDKLK\nVDYERISER\nMHACKDYSGAEIMR\nSYASKYPLMDK\nLTPVWKK\nLAVEAAVHGDAK\nKIIDECYAQAK\nLVNQAAQTEWGKK\nTKELTLTEGTTR\nANLDLSK\nACQNYGPLYKR\nTAAVQAFK\nVLNKENLTVKVEK\nYKGLDPEVK\nVTDGNTVSDYDKEEIKR\nGFTYENR\nNFRNEGISVR\nGMGESNPVTGNTCDNVKQR\nRIIADHMVMSK\nVGNTLSESGTVSR\nYEPALR\nVLNKENLTVKVEK\nCSGISIGK\nQEAIYTQATK\nMKPISEIAK\nKAATDLEFSK\nKALCYGIDR\nTADKTYLQMK\nAAIQEELDKR\nNVVLLGHGGAGK\nTYASHFYGR\nTVNENATKDMLK\nEGLVRNESFSK\nTTGEAREDMNDISQGR\nTYVNVNIHQKENEDKLK\nGEAGFYR\nWADQFRK\nTPINMVR\nAIIASPSAK\nKAATDLEFSK\nTGANELMEK\nGDENYVVNR\nHGLIASSAGNHAQGVAYAANK\nIGGEFHVPHGR\nGVQGMGESDPIASNDTAAGREQNR\nMLELSAKKDAVVR\nTAKEFNKEVANINEAANKK\nTNATYSYSPR\nLSDFTTSSK\nNFRNEGISVR\nAAIQEELDKR\nTAKEFNKEVANINEAANKK\nERCDQIKAQIVATK\nIYSTSVSSSAPK\nIDAPVDAK\nIHCISPSIR\nRGFTPESIK\nIGGEFHVPHGR\nMHACKDYSGAEIMR\nVTADLKGADFEKK\nGMGESNPVTGNTCDNVK\nACQNYGPLYKR\nGMGESNPVTGNTCDNVKQR\nNWKESAGDIAK\nEHILLAR\nLQNPTNDAVAAK\nEVRPTTGYYVQK\nEVIRDAQGLTYKK\nKAEMQKELFER\nNYQNDGDSVYR\nVITSDDIK\nSKNNLLLNSCR\nTTGEAREDMNDISQGR\nIRNVVLLGHGGAGK\nDNMEKLYK\nIHCISPSIR\nLTTLHEGLR\nTKLETEAQFEK\nVEGNDQTISYK\nIRNVVLLGHGGAGK\nYHLNNPMMKR\nSDKKETLPPCKPPTVVETRPR\nENAEGYKESSAFTR\nAAIMYAK\nLVTGEMNSPK\nQADTYNVPR\nEVRPTTGYYVQK\nVSAYEAEVK\nIAYNDRSNYYR\nAVYGYDQR\nAGAYHCTTIVDCNTR\nQATKDAGKIAGLEVK\nTYASHFYGR\nVDYERISER\nVKVTNDIELKDR\nIGEAEKLGFKR\nSQRVQCSPVPGIETEKAR\nKAAAMANKELQTIPK\nRAGAPFGPGANPMHGR\nANLDLSK\nIAYNDRSNYYR\nYKGLDPEVK\nKAAAMANKELQTIPK\nATIREEMIK\nKTSEYGVQLR\nKVSKDGVITIEEAK\nVGVYNPSTGK\nSVVIANEHNELK\nFADVNRDGKITPEDR\nNWKESAGDIAK\nTKLETEAQFEK\nELNSIPGK\nGMGESNPVTGNTCDNVKQR\nKAATDLEFSK\nNVVLLGHGGAGK\nNGEIIVGEAAKR\nYHLNNPMMKR\nVLNKENLTVKVEK\nQEAIYTQATK\nEYMNIEAMAK\nTYASHFYGR\nLFVEHPVSK\nYTTTMSPTDR\nSRNDQVALDMK\nHGASCPVGMGVSCSADR\nSHSRKEEVNQGLTAEQAVTEAKR\nKAATDLEFSK\nNGEIIVGEAAKR\nLNFSHGDHEEQLGR\nTPAGMACGSMGPTTAGR\nASLIGNYHGTSSR\nASLIGNYHGTSSR\nIGRVHITSISTR\nMAMNAYEDQCTPANPR\nQDASNCNSNSSISHEAVR\nIGGEFHVPHGR\nMIEDGELDKR\nAKFDELTR\nINVPSNPR\nNAVIAAEGGTAAR\nLTKLDPHSLGK\nVKTCGVVEQDTSYGIKK\nQAVTNPDTIMSVKR\nQTKDSKYFEYIK\nIIDFKR\nNMSIEEQAR\nYEPALR\nLEKGQVLEGTVK\nDEGGRHTPFFK\nEHILLAR\nMAIDQDTTTR\nGMGESNPVTGNTCDNVK\nIKQLEIER\nYVEGAKPWGEK\nSQEEEERQLQLEEEKEK\nYKDEILPHNVR\nEGIEYASKEVAK\nFTNTSGFANK\nKADGSLEPLPAK\nVSICALKR\nQAVTNPDTIMSVKR\nKSDLTGSVASVGTK\nADLNVPVKDGK\nNYQNDGDSVYR\nRAVDCLCYR\nLREYEANGQGFQR\nVTNPHLMLGGK\nYKGVYQNTDATYAR\nVADKVAEEADKAVGK\nSTSGSTEQYDVPK\nQADTYNVPR\nIAYNDRSNYYR\nGVVNDYSEAGK\nALNPMKPVAR\nEALSQAGTYNDR\nVSAYEAEVK\nVADKVAEEADKAVGK\nAIAAMSGTEYGKDK\nVTNPHLMLGGK\nAAAMANKELQTIPK\nIAYNDRSNYYR\nRAGAPFGPGANPMHGR\nANLDLSK\nKSDLTGSVASVGTK\nIDAPVDAK\nEGNEPVVIANSEGKR\nQDASNCNSNSSISHEAVR\nDREYDVTQGTPDSR\nMKTNLSSQITLHR\nEQDPYYMER\nKDANIAEKAENKEVENAKPIVKPTEEK\nNGEIIVGEAAKR\nALNPMKPVAR\nYGLSEPK\nKADGSLEPLPAK\nYVEGAKPWGEK\nLREYEANGQGFQR\nGAIDTMER\nYHLNNPMMKR\nRAVDCLCYR\nDEGGRHTPFFK\nMLAEDLKQR\nSSTSGSTEQYDVPK\nAAAMANKELQTIPK\nYIQENVEDKVK\nYIQENVEDKVK\nLIKDFEAK\nYYGATDMK\nYLYQEAK\nNGEIIVGEAAKR\nSMAMMEGNK\nHILPYCK\nYVMALMNGAR\nKGKVEEYCWTDAQR\nASLIGNYHGTSSR\nNTMGGLIKVHTK\nGMIVSPPKAGK\nNDDQKAIFANAK\nDGAMRVDGNYGATK\nQDASNCNSNSSISHEAVR\nAKFDELTR\nLAMTAAIRK\nQATTYGVPR\nIPYELKQR\nCIDDAMR\nEYMNIEAMAK\nNAVIAAEGGTAAR\nSVYSVLKK\nVNPNYKEINVK\nMAMNAYEDQCTPANPR\nRAENMLWHKLPK\nTEDRKNENTTSQVKVETFEPK\nGMVLCKPGQIKPH\nNMSIEEQAR\nLVAVLHR\nEIGHGHLAWR\nMITTQDKELLAKK\nVSNILAK\nSNYDYHTEAMDR\nDEGGRHTPFFK\nSQITGHFTPEQAK\nVKDGVSYSEKDFEK\nTNNSSMVTSSLK\nNIPVGSTVHNVEMKPGKGGQLAR\nQAVTNPDTIMSVKR\nEHILLAR\nEIGHGHLAWR\nMAIDQDTTTR\nTIENPYSK\nRMEEGIYDHEEYAK\nNGQGDVVKELR\nSNVPALEACPQKR\nVAAEEIALKK\nYVEGAKPWGEK\nAIQLKLEAEAEGKKR\nGMGESNPVTGNTCDNVK\nVLGQENYSTNR\nRHEYELIQPTEETHR\nAQWDGETGTSMR\nTAVLEREEDVCCGTSK\nYMNNPTAVR\nKADGSLEPLPAK\nCTNFGMEK\nNYQNDGDSVYR\nSTADLNNYR\nSDKVYTVQDYK\nSDKVYTVQDYK\nKIINIVQK\nIGGLEKSNETGAISTEPENHNK\nQEEPQKVVKEEGFAR\nSNTEPIIR\nMMHCQNMLER\nSSDSEVPQYR\nVADKVAEEADKAVGK\nSNVPALEACPQKR\nRMEEGIYDHEEYAK\nAVASGATESDEETVQSAR\nGVVNDYSEAGK\nALNPMKPVAR\nIPEGPVAEK\nEIAYSDGPR\nEYLPEGK\nAESMAGLSR\nIIDNVLEHGKER\nVSGQVNFR\nISGVPITEGRK\nSGSGKDTSLSATMPDR\nYQTPETEEAPER\nFHGVDKELGSSMK\nSDYIEATKLSNHDEDRTSSKLGK\nEWENSLKENR\nQEEPQKVVKEEGFAR\nMNYNEEYQR\nMKTNLSSQITLHR\nANLDLSK\nIIDNVLEHGKER\nYCPSIETK\nGQEGAGLACVK\nSDVLPNRNQGLSGR\nKLILPEQK\nTFTKYDKNPVINSK\nLIVKDGKVDMK\nVAEEMRGVSEETTTGVHR\nIGGLEKSNETGAISTEPENHNK\nHGASCPVGMGVSCSADRNIK\nNRFQQAEDQTYVADANKK\nTKGAQEAHEAIRPTYMENQSIEGTAQEK\nSSTSGSTEQYDVPK\nYGLSEPK\nSSILSAR\nGAIDTMER\nTVALVGQSGSGK\nGIGPTYTDKVSR\nAIHYLPPYRPEHK\nGIGPTYTDKVSR\nYSDGLHQAIEAKEHVK\nFSQGATSASVSPDGK\nKVAEFFGKEPR\nYIQENVEDKVK\nKVAEFFGKEPR\nYLYQEAK\nLITDHIR\nLLPPLKK\nAYGSTIEEAR\nISDGGEEVTVK\nIKEAAQGYEQAMTK\nSQITGHFTPEQAK\nIKEAAQGYEQAMTK\nMMHCQNMLER\nYVMALMNGAR\nYRDHDKEELSFYSK\nYKGLDPEVK\nAIHYLPPYRPEHK\nYIGDKSNANTDSALVATKR\nSLRENPPKEIGGLK\nYKMVTKETKDVLSGK\nQDASNCNSNSSISHEAVR\nEQIREWQDER\nCIDDAMR\nQATTYGVPR\nCWAAVK\nCLGAITR\nTIAMGSSDGLRR\nKANELSGQVSGEHGIGYAK\nVMEAVIESKR\nEQIREWQDER\nYRDHDKEELSFYSK\nGAHHLNVNVLNR\nFNSNREEIIER\nTPAGMACGSMGPTTAGR\nAYETTPYHKGYDDNNGALR\nKANELSGQVSGEHGIGYAK\nEIGHGHLAWR\nSQITGHFTPEQAK\nLTEAMDPR\nALAEAGADAVK\nGGAVQPYVSAK\nSLGVAENEQIEHK\nVGGNILTAARK\nIALAGNPNCGK\nKSEGVDLSADKMAMQR\nTADSGYLTR\nCADAVKEYGIK\nHCEENEIERPEDLR\nMVEAAKETLVSK\nSLGVAENEQIEHK\nYGASFIDKNSK\nSQLVAEQERQKEENLQVK\nGAHHLNVNVLNR\nEHILLAR\nFNINAK\nRVEFFCEGRR\nLAAAQAALNNK\nAEYGLTGNSR\nTIAMGSSDGLRR\nVHPEVVVISQSNHPNR\nHKIEKLPIVGMDGK\nKSEGVDLSADKMAMQR\nEIGHGHLAWR\nYKGLDPEVK\nNAFAHSSGIHQDGVLK\nTAKEFNKEVANINEAANKK\nAYDGDDDMKPTTSTGNFKQYR\nCTNFGMEK\nIGGLEKSNETGAISTEPENHNK\nIGGLAVSPDGKK\nNYPHHGAVAFGHFGK\nLNETITQAEK\nSSDSEVPQYR\nHCEENEIERPEDLR\nSQLVAEQERQKEENLQVK\nNAFAHSSGIHQDGVLK\nGLYAENRPTTNIK\nVHPEVVVISQSNHPNR\nIYPEEFEKTPKK\nEYLPEGK\nIPEGPVAEK\nIVFCNK\nIIDNVLEHGKER\nNGEHLQQCIMR\nINAAESRVDLQR\nNYPHHGAVAFGHFGK\nYADNKAAGEKFLAENK\nMVEAAKETLVSK\nMNYNEEYQR\nSLRENPPKEIGGLK\nIIDNVLEHGKER\nSSTSGSTEQYDVPK\nKADLEKEVALR\nKADLEKEVALR\nGGQEVDKLKEELKK\nLRDVLAGGAER\nLRDVLAGGAER\nINAAESRVDLQR\nQATKEAGQIAGLEVKR\nLAAAQAALNNK\nMFRDEYMEHIVDKK\nIIFDGHEAHQTCEGPK\nVAEEMRGVSEETTTGVHR\nGIGPTYTDKVSR\nGIGPTYTDKVSR\nTVSFQTEDSK\nKAVDLVKDNLK\nAGAPFGPGANPMHGRDQK\nSIAHYDLR\nVKNEYPQYDVR\nYRDHDKEELSFYSK\nAIHYLPPYRPEHK\nIQPITPAQK\nAGEVTAAIAK\nMQYSGLQSK\nLTASQWNK\nIMEKIDQDPEGEEVKHAER\nQATKEAGQIAGLEVKR\nEVITKDVYMKESTK\nIQPITPAQK\nYGLSEPK\nEYEANGQGFQR\nIHPARIEEVVSK\nCWAAVK\nVAYNGLQAK\nEHILLGR\nIVIDVKR\nKAVDLVKDNLK\nLGEVSDTDIRR\nCIDDAMR\nILVEVGDRVSKGQK\nIANEEKLVPR\nILHPTCIQPAK\nYKGLDPEVK\nAGLPVKDIK\nGGQEVDKLKEELKK\nTIVDGQVVCNNKLHK\nEYTLADGSK\nKSEGVDLSADKMAMQR\nFAYDSYRR\nEVITKDVYMKESTK\nALLNTACSGK\nAIGIDTAK\nMVEAAKETLVSK\nQLEIEREAIKR\nYIQENVEDKVK\nQGEGDKGTMKYEEFAK\nSLAAQMLKDPAVAK\nVMSLGEPDEKGR\nEGTATLENQTLHAK\nLAAAQAALNNK\nSQLVAEQERQKEENLQVK\nSIPEWHGGK\nIANEEKLVPR\nFNEGVMK\nRVEFFCEGRR\nQGDANEYMLK\nWKYAGDTYK\nELDPMIKK\nNYQNDGDSVYR\nYKGLDPEVK\nMGQEEHAFSVTK\nGNIAQDGCVVK\nVMEGVKLENR\nVDGQDTPEYHMTQR\nNYPHHGAVAFGHFGK\nALGDQHSLQDVK\nAFNFANQAHK\nNVTAGASPMDIK\nALGDQHSLQDVK\nALFESYERREK\nKPVAIYSQEGNASYK\nANLDLSK\nSKSEMDLITRR\nNDKGVTTNNIIER\nNTEDTRFDTTPTDTR\nSLGVAENEQIEHK\nINAAESRVDLQR\nNYPHHGAVAFGHFGK\nNVPISGKDFK\nSVGTIRDAQKWPK\nIYPVGR\nQLEIEREAIKR\nEAVSQTAGDMAAR\nRTEIIMAPK\nIMEKIDQDPEGEEVKHAER\nMLGEEPETGKPVSVK\nAMKAENIEDAMR\nKAGSAQEEQSANEVAVSYSK\nQATKEAGQIAGLEVKR\nFVADSDYK\nMSPEFAK\nTIEYDPNR\nYMGGYPAR\nLEQIENLKR\nSVGTIRDAQKWPK\nIPEGPVAEK\nLRDVLAGGAER\nAGMGYCGAANIEK\nQGEGDKGTMKYEEFAK\nAGAPFGPGANPMHGRDQK\nINQEFKNVVVSHK\nKAVDLVKDNLK\nEVEFSKETYNR\nAEFKDEDEPRQVSVAGR\nAGAPFGPGANPMHGRDQK\nSHHEIDIQTNINTQK\nATELHMISMK\nGTPTQAGVNSPYR\nINQEFKNVVVSHK\nMQYSGLQSK\nFGEEGVCCR\nIMEKIDQDPEGEEVKHAER\nIHPARIEEVVSK\nQATKEAGQIAGLEVKR\nIQPITPAQK\nTKADQEKMGLALGR\nYGLSEPK\nSSTSGSTEQYDVPK\nLVKNLEDKLNAK\nYAPSPTGHLHIGGAR\nSREQFELSSYKR\nNCPVGAITGVRK\nTKADQEKMGLALGR\nVAYNGLQAK\nEVEFSKETYNR\nILHPTCIQPAK\nFNFSHGDYEEQRNR\nDITDLKER\nIANEEKLVPR\nQTAFSQYDRPQAR\nKVEENNFGIR\nDAGKIAGLEVKR\nNNGFIPGIKPGKK\nKAVDLVKDNLK\nFNFSHGDYEEQRNR\nQTAFSQYDRPQAR\nEMAMEEATR\nSGLALSDSK\nILAASMVEK\nVNEVNFDKPENAR\nQGEGDKGTMKYEEFAK\nCWAAVK\nDAGKIAGLEVKR\nAAFGGNLK\nILHPTCIQPAK\nDAGKIAGLDVKR\nAYNRELDPMIKK\nGYASPEGSAEVNAR\nSGKLDPVIGRDEEIRR\nIASLGGGVEKIEKQHESGK\nMENAMQQDGAQPTPNSR\nANNMPNDTIDR\nGATIAAGTTVTR\nVAAENGATAGKFDLAKR\nLAAAQAALNNK\nQGDANEYMLK\nNNGFIPGIKPGKK\nKNSIVTSFNR\nDIIAYAK\nQLFKDEVR\nDAGKIAGLDVKR\nSHSRKEEVNQGLTAEQAVTEAK\nITPAHDPNDFEVGKR\nSGKLDPVIGRDEEIRR\nSHNQTIYENPSPGNKKGGISTLEDK\nHCEPGQFVIVKK\nAVYQSSPNDYKYR\nVAAENGATAGKFDLAKR\nNYPHHGAVAFGHFGK\nNVTAGASPMDIK\nALCYGIDREK\nVMVDGMK\nEMVLSQR\nWVTASNDTDQTR\nDLKPVEVR\nVKWVTASNDTDQTR\nGAPDKVVEMVKK\nANELTCHLENEQGQK\nSGGAESANGGDIVTTR\nREAFIAYKEELKK\nIASLGGGVEKIEKQHESGK\nAGLTAFASHK\nYKGLDPEVK\nIYPVGR\nNVPISGKDFK\nALCYGIDREK\nNCPVGAITGVRK\nNVSSMDADAVK\nAGTYQTGEEKIRPGVYR\nASSGLNEDEIQK\nLAQIAANPEK\nAKMVLDKEFR\nGMLKGQESEVTGVK\nNYPHHGAVAFGHFGK\nITPEDKDTYNGESYAGK\nKIVPELR\nGSPSILR\nTAKEFNKEVANINEAANKK\nKFGAPHITKDGVTVAK\nEVEFSKETYNR\nINQEFKNVVVSHK\nVKWVTASNDTDQTR\nATIGSVGNSDHGLER\nANYTAVISHR\nIMYAPGK\nKKAVVEVTPVLK\nVLPVGGIKEK\nLEFVEKDSR\nQGEGDKGTMKYEEFAK\nEGRPSEGETLIAR\nGAPDKVVEMVKK\nLVNEALLETNHHGK\nFGEEGVCCR\nGTPTQAGVNSPYR\nAYNRELDPMIKK\nATELHMISMK\nEFNKEVANINEAANKK\nKGEIHALLGENGAGK\nKTDNITEENKGYDTNPQYSPDGK\nSSDYTPATAATQASK\nINQEFKNVVVSHK\nKLGFGAVEDEKQDYKR\nQTAFSQYDRPQAR\nDITDLKER\nKKAVVEVTPVLK\nLAAWKEDGKYVGK\nEVEFSKETYNR\nDAGKIAGLEVKR\nNNGFIPGIKPGKK\nTNNIDKDIIK\nYAAVGVDTEK\nTPVVIGK\nVADGATVVSTSTR\nAQMELTEEVGKTVKR\nNCPVGAITGVRK\nEFNKEVANINEAANKK\nNDRKELEL\nATTDINDPKYAEAQATVKK\nSSTSGSTEQYDVPK\nTKADQEKMGLALGR\nAVKNVNEIIAK\nDAGKIAGLEVKR\nSGKLDPVIGRDEEIRR\nQTAFSQYDRPQAR\nEGRPSEGETLIAR\nAYDAVMEK\nLFNPQNNLKK\nAVKNVNEIIAK\nAASKTPLTALR\nAASKTPLTALR\nSDIVSEEDAAK\nAIEQLSHIK\nAYNRELDPMIKK\nGYASPEGSAEVNAR\nEWVKPEHSGYSNISR\nGTGNETNYVMQK\nHLGKPVTFVNATR\nVTSYNGDAREYTYK\nVIVYDGK\nLAAAQAALNNK\nGISYNNAVR\nYFQSGTADVK\nVAAENGATAGKFDLAKR\nQGDANEYMLK\nAQIYMNNDQAR\nSLLGTIHESQSDKSR\nSWDQQFHQK\nAIRNEQEIVGIHHAMQR\nGIGPAYEDKVAR\nKMAEQMNEKLAEE\nAQMELTEEVGKTVKR\nAGEIHPAADNNWR\nWVTASNDTDQTR\nALCYGIDREK\nVKWVTASNDTDQTR\nEGGFVPR\nIMVNAHEATRPTGICR\nTPVSDPDFKAEAK\nAKEIIATVSAEK\nTAEGLKKGIAELK\nQGKYDDAVNAYTK\nGLHYTIDYPHAKK\nVAYSTLDGK\nIMVNAHEATRPTGICR\nKIIKELQEEGE\nKNAPEVYEEIKER\nNYPHHGAVAFGHFGK\nATIGSVGNSDHGLER\nIKKGEELPVNIK\nADKKRYPAVNPIDSYSK\nALCYGIDREK\nASSGLNEDEIQK\nTPVSDPDFKAEAK\nIYPVGR\nHLGKPVTFVNATR\nMGSEVFHHLAK\nGIGPAYEDKVAR\nTMDGKEFMQK\nNVSSMDADAVK\nTAEGLKKGIAELK\nVSYQLNR\nAKEFIANAGNAEHMPEK\nEHCIEGFDKNPEAVQK\nLAAWKEDGKYVGK\nDRVDDALRATR\nDRVDDALRATR\nSPMSGGGLPGK\nVTSYNGDAREYTYK\nVGAATEVEMK\nRAMIMGMSSEKGFEK\nALVAVKNLK\nNVAHYLPVHSLKK\nKKAVVEVTPVLK\nEGRPSEGETLIAR\nLLFKDEVRR\nQGGDATGDINELRK\nLIQGGGGGQPHFATAGGK\nASTISNVVR\nLLFKDEVRR\nIPAELEK\nCDQIKAQIVATK\nGQATATIEVAK\nLAEVMSQYGQQR\nEFNKEVANINEAANKK\nQSVDQPVQTGYK\nEVIYEIGGGCPNHKR\nTFQGVTEDAK\nAVPGNVYANPASHGEGR\nEFNKEVANINEAANKK\nLAAWKEDGKYVGK\nKKAVVEVTPVLK\nVNTGYLAR\nSVIAEEVNK\nIASAYDIPSKR\nVANLAEAQPDREIEKR\nVAYNGLQAK\nHQITETTSEFDKEKLQER\nASIPFDKER\nAKELLADGTVAR\nNSIAQIAPHYTMKR\nEHCIEGFDKNPEAVQK\nQMENTAGQFNTNAK\nSDIVSEEDAAK\nAASKTPLTALR\nTPFQAVK\nADFKAMYK\nCDQIKAQIVATK\nHLGKPVTFVNATR\nAASKTPLTALR\nAVELCSTNPAK\nNYGIEPR\nASIPFDKER\nQTAFSQYDRPQAR\nAQTEEELAVK\nGISYNNAVR\nFAPVAKEDLK\nVDFHGYAR\nFVAAEPASCPK\nLAAAQAALNNK\nELIIGDRQTGK\nQGDANEYMLK\nQLEKGFTYENR\nGKQVYEVLK\nVSYNKVELGR\nHQITETTSEFDKEKLQER\nFAYDSYRR\nTFRPDGTPSDVAR\nAQIYMNNDQAR\nAMAVASEQEMK\nNTISHEDILK\nIAKPSAQIMEAK\nIMVNAHEATRPTGICR\nEGGFVPR\nQGGDATGDINELRK\nIMVNAHEATRPTGICR\nFAPVAKEDLK\nYVTLTTK\nYGEEFCK\nCGEDLNYAR\nTAEGLKKGIAELK\nWVTASNDTDQTR\nESFDKALSGK\nINRFGATTAEEFKK\nREIVEAYIKR\nIAKPSAQIMEAK\nAFHTETVINNTR\nREIVEAYIKR\nTAEGLKKGIAELK\nCWAAVK\nESFDKALSGK\nAYLYMNENSK\nLSQYGITPDRR\nLGKVTDGNTVSDYDKEEIKR\nFITNCPECGSK\nALAAPEPDPK\nGDNNTPRVDIDGR\nYVHLGTGNYNDSTAK\nGVQGMGESDPIASNDTAAGREQNRR\nTYGGHGEQMAVFASTTK\nENAKIELAEEAK\nAFHTETVINNTR\nIEDALNATK\nGDNNTPRVDIDGR\nKSENYIYVGASK\nQLEKGFTYENR\nAYPGDATVTVCHSR\nSKKSAEAAAPAAVEAPATEEPKAESAE\nILQQDTNIATGAGHHSVVK\nQGGDATGDINELRK\nQGGDATGDINELRK\nTLQLEQAK\nALQDATSIK\nLIQGGGGGQPHFATAGGK\nKTFAEKPAEFDPR\nKQPLSVLTK\nLIQGGGGGQPHFATAGGK\nGAPDKVVEMVKKDGK\nTVTNEWGR\nISLGLKQCK\nHTEALGELTR\nALSVPCSDSK\nEFNKEVANINEAANKK\nSVLTRLEK\nEAIIER\nCSYSIDTR\nMSVLGPVRK\nEFNKEVANINEAANKK\nCDDLHEFNPMMGHR\nTNNSSMVTSSLK\nKDTINNLVSR\nSFMPSSQSQR\nSGEKQFDYVNPK\nHQITETTSEFDKEKLQER\nELIIGDRQTGK\nSALQIAR\nIGGSFTSPK\nAKELLADGTVAR\nRMTYPLSAR\nYEQSGELHGLTR\nNITPGMEPK\nKSENYIYVGASK\nLKNIVDYK\nGDFGYNAR\nALCYGIDREK\nVVSYLK\nYGYGYGYGQDTKR\nSATGQPVTTYTSHYR\nGLPNNKNTVDALK\nALKAVDDLQAK\nNYGIEPR\nVTTGYLAR\nAIATEVPR\nAVELCSTNPAK\nQAEGFNKITVK\nMNDPNNVTIK\nRVTCSHEMDWVR\nCDDLHEFNPMMGHR\nFHMLSANDNAK\nMGLDTTTGQSDK\nVKLVTGEMNSPK\nIEASSGLSKEEIEK\nVKWVTASNDTDQTR\nFVAAEPASCPK\nELIIGDRQTGK\nLLSQEVDR\nHQITETTSEFDKEKLQER\nVETTVQPQYGR\nVKLVTGEMNSPK\nFAPVAKEDLK\nQGDANEYMLK\nNKVVFAESMYSK\nVIGVGGGGNNAVNR\nSPADYNKGSIQAGTYNAK\nTSSATDMTYSDYRR\nSKEEIKQIAVDGVK\nTVDFVRHEAQAVK\nIVCTIGPK\nAQDYADKATTDINDPK\nGAGEEKPYEFAR\nAFHTETVINNTR\nYVTLTTK\nAMEAPLR\nQAEGFNKITVK\nIEASSGLSKEEIEK\nALVCMK\nSPADYNKGSIQAGTYNAK\nTSSATDMTYSDYRR\nLAAAQAALNNK\nQGGDATGDINELRK\nVDLQRGTITENSASAK\nNTDDGILK\nAKEIFMESVR\nGISYNNAVR\nSAIIGESLKR\nVDLQRGTITENSASAK\nALAAPEPDPK\nAKDFEDAVEKAEK\nAQDYADKATTDINDPK\nGDNNTPRVDIDGR\nSKEEIKQIAVDGVK\nLQGQYTSGPCSVSQK\nMQVACNPQDVK\nKLPEHPEAPMMACVDTDKR\nQVNAYAMNDGR\nQGTDPDMAAVNVQNR\nIHPDYTNYTQR\nKGPNHGPAPIPEEGKWVK\nAFHTETVINNTR\nGDNNTPRVDIDGR\nKGPNHGPAPIPEEGKWVK\nGGGGFPAGVK\nRVTCSHEMDWVR\nKSTCESCGNCVEACPTGALSSK\nQIAMAEQQVK\nTLQLEQAK\nANPPKELGGSKVILSK\nALSVPCSDSK\nYKDVLEATGGR\nIMVNAHEATRPTGICR\nASQLKYDASPVER\nAIDISEDKKQVTVR\nMLEKDQWNGFKGR\nALQDATSIK\nSNSYGAEASLR\nIDDGLETR\nCETLGVACEK\nYKDVLEATGGR\nEFNKEVANINEAANKK\nKLILPEQKENVEGGSLRK\nSAIIGESLKR\nICPALCEK\nKYREELVGEANYAR\nEFNKEVANINEAANKK\nKSTCESCGNCVEACPTGALSSK\nKEPEAERTEAALCPNIETKR\nGDFGYNAR\nSALQIAR\nYEQSGELHGLTR\nHEQGLIHAADGYAR\nAKEIFMESVR\nGAIVTGKVTAVDAK\nSATGQPVTTYTSHYR\nFVAGSVGPTNK\nKYREELVGEANYAR\nEGQPVVLYKR\nHNTNVDYHQYNFR\nTVECDKNQSESELQIK\nQAEGFNKITVK\nASQLKYDASPVER\nANIPLKEYR\nYMAQGAVEYAK\nIEASSGLSKEEIEK\nHQLTLLK\nRVTCSHEMDWVR\nQGQFEGMAEK\nASEESPYNKYIDGPNKK\nAVPDKIPYGYRK\nVYLTVNKETPR\nIVKGISYNNAVR\nICVIGSK\nSGTVTMDVAK\nMNDRVNEIKAFETKK\nVETTVQPQYGR\nLLSQEVDR\nGAELTGSDMAR\nLVACIR\nVDALKQAIEK\nADQVLQDKLR\nALLTPGK\nCDDLHEFNPMMGHR\nTEHMFFEGEKIK\nLKAEEQEIKEEEAKNSAQEEATTETK\nVKLVTGEMNSPK\nYTIKEGETLTK\nASEESPYNKYIDGPNKK\nVESNCQNCGFQQVR\nMYKEIQTGVVQK\nSPADYNKGSIQAGTYNAK\nLAAAQAALNDK\nLTGMSMR\nQAEGFNKITVK\nNTDDGILK\nIVKGISYNNAVR\nTSSATDMTYSDYRR\nSPADYNKGSIQAGTYNAK\nVDALKQAIEK\nIGIRPVIDGRR\nYQPMFEK\nGITEKVELQSDK\nQGGDATGDINELRK\nAQDYADKATTDINDPK\nMSGYVTKEDVEAGR\nTVECDKNQSESELQIK\nAKDFEDAVEKAEK\nYVDVKDGYTPGSK\nANIPLKEYR\nYNQLIR\nIATPPFKPK\nANGDGLLR\nVLLHNLGR\nIEASSGLSKEEIEK\nATMDTVAETGAR\nQGTDPDMAAVNVQNR\nLKDNMWGYDRHTDQTVK\nGGGGFPAGVK\nQIAMAEQQVK\nTLQLEQAK\nDASEGCVLAK\nASCYNALPK\nAVDKGCNPVLMR\nMIYVIKK\nDHPGTPILHVGK\nQGGDATGDINELRK\nDKKYDYSNIDLHSR\nEAQTEKERPTLIIGK\nQADTYDVPR\nAVQEQVASEKAELAK\nEAQTEKERPTLIIGK\nSFTPSNQEMR\nNQHGINDGVEVLHR\nIMANVEEVKAR\nLINEAIKNPETK\nQGDANEYMLK\nVTDGNTVSDYDKEEIKR\nITTNDQGELREAIRHER\nHLGSYLQGHPDMK\nLAAWKEDGKYVGK\nVTMQNLNDR\nHNTNVDYHQYNFR\nMNDRVNEIKAFETKK\nMEDALNATR\nLSSPATLNSR\nDVPIER\nSNSYGAEASLR\nGDFGYNAR\nKYREELVGEANYAR\nHQITETTSEFDKEKLQER\nTLAETDCVSCGQCR\nATLEDLGQAKR\nYTPGTTYYNNK\nAGDVYSVEGKPQEGVR\nSGGGYSELYKDSR\nCFYALEQDRADKK\nYVIIGHSER\nAFHTETVINNTR\nKYREELVGEANYAR\nGLMPNPK\nVAYSTLDGK\nQDEFIK\nHNTNVDYHQYNFR\nSGGGYSELYKDSR\nWVTASNDTDQTR\nARAYLYMNENSK\nLAAWKEDGKYVGK\nANEAYLQGQLGNPKGEDQPNKK\nEGDDLLNADRGSK\nQAEGFNKITVK\nCFYALEQDRADKK\nAGDVYSVEGKPQEGVR\nGAVAMVGCNNPR\nVDALKQAIEK\nLWAPNRVDK\nIYHVHLDKNLTK\nGTQAAYDLVRK\nGTQAAYDLVRK\nIVKGISYNNAVR\nTMGSQFDTGDPTKGK\nMTLEEKIGQK\nVETTVQPQYGR\nDCEFVAK\nALDVTNSNPNSPEGK\nMNDRVNEIKAFETKK\nSPADYNKGSIQAGTYNAK\nALEDPADPSEKAGEETVDKR\nLINEAIKNPETK\nIGGIGPCGR\nAKVIEAEAEVPK\nALCEEVEAR\nNNWGQTEQQQEPSAAR\nMQEQYRPEEIESK\nAFHTETVINNTR\nEFNKEVANINEAANKK\nEVMNMLKK\nYHLNNPMMK\nFIKNFAK\nLTGMSMR\nIGIRPVIDGRR\nALVSTLKAEAK\nYNQLIR\nINANYYTEK\nSETFTTPEGR\nHKILNVLGSDNK\nVAELNSDMEIKQAEAAKK\nYHNQEQVLSVAR\nYRNIGISAHIDAGKTTTTER\nTETQTTESLSQLRK\nEGGFVPR\nATQKLNSPYTSYTR\nDVMPETNSSENTAR\nNREETASASEAILK\nSTYTSAALAQSK\nTLQLEQAK\nFNATASIK\nQAVTNADKTISSIK\nINDASEANIPK\nKDGLYKADNVTSIR\nAVDKGCNPVLMR\nVLTGGVDANALHRPK\nSRAAAVNIVPNSTGAAK\nTETQTTESLSQLRK\nKRTDALDSLGNTTAATGK\nSSTGNRYFTEVR\nSSTGNRYFTEVR\nFYNNDGQAHIYR\nRAMIMGMSSEK\nKDGLYKADNVTSIR\nEAQTEKERPTLIIGK\nSLGQFR\nTAVSTDHHVSINGGFK\nMLSSAIEK\nFYNNDGQAHIYR\nTAVSTDHHVSINGGFK\nEAQTEKERPTLIIGK\nAGLNGMTMPR\nLMKDNEAFLR\nVVDFNGEEK\nGCGITVDQAER\nDNDTHDEIVYR\nARAYLYMNENSK\nNVEYNTESQGGIASK\nMEDALNATR\nLINEAIKNPETK\nTVPLVSK\nQADKYNVPR\nAVNEVIAPK\nLAHFDREVIPERR\nIGDYCHICGTCR\nSWCHETVAKDWQK\nMVAAPPSSVGK\nGMPNPKPPFPAHK\nKVYVLLNKPKDTVTTSDDPQERR\nQATKDAGKIAGLEVER\nVAYSTLDGK\nGLMPNPK\nIAYGISK\nAIVEMR\nTAAVEGLAQR\nIIDDAVAR\nTLAETDCVSCGQCR\nDNDTHDEIVYR\nYHLNNPMMK\nLPSGQQLPK\nNIAIIAHVDHGK\nGMAENPDHFFQHR\nEAGPSWIQRK\nDAGKTDQVLIEK\nKLTKEDGSQYGMALR\nYLQPNNENKWTTK\nGAVAMVGCNNPR\nLGGDDFDQK\nSGVLISTK\nHLSISIK\nATIVLSKDYK\nIGDYCHICGTCR\nIDKFMSIQGKESVDSIHKK\nAFHTETVINNTR\nSLLEGEGSSGGGGR\nKALTENNTSLGQNNVVR\nHCEENEIERPEDLRVR\nVLGSNPATSVR\nQATKDAGKIAGLEVER\nYLQPNNENKWTTK\nNKYMELGPR\nGTQAAYDLVRK\nTVDLREVYKK\nIYHVHLDKNLTK\nLWAPNRVDK\nSAQDFMK\nDGGTHLAGFR\nNQSALSSSIER\nLTGMSMR\nGDKAAAEAYFGK\nVLVTTLTKR\nLEDAPASSYPGK\nLTYTYNDNTMHK\nVPGMAMR\nNAEPDPVYIKEK\nFGAKGDGMTLNTK\nIDKFMSIQGKESVDSIHKK\nSRAAAVNIVPNSTGAAK\nIRHEVAIPTFNKR\nNKYMELGPR\nANPPKELGGSKVILSKDYK\nEAGPSWIQRK\nLTYTYNDNTMHK\nTAKEFNKEVANINEAANK\nLADGTFAR\nTFLANAGGHFHQTPNSEK\nYTPGTTYYNNK\nANPPKELGGSKVILSKDYK\nDAPEYKDHKNPEGAFVPENR\nGDKAAAEAYFGK\nSRAAAVNIVPNSTGAAK\nTLQLEQAK\nKEVVIPAVK\nTTSKTHHELASDFFK\nIRHEVAIPTFNKR\nLKSDAENYLGEK\nKDIKDYIEK\nQSENYFNNETK\nSGSTDQAVRDQFNSMKK\nGMPNPKPPFPAHK\nTTSKTHHELASDFFK\nAQFDMKEGAAEPYHEYPAK\nTAVSTDHHVSINGGFK\nTAVSTDHHVSINGGFK\nSLGQFR\nFGAKGDGMTLNTK\nVISNDGTPGGGAQIR\nGALIIESCQEAKK\nIAQIDKEKSEELVQTK\nFGCLKDTKFSER\nSMENNIQVSR\nARAAAVNIVPNSTGAAK\nSPADYNKGSIQAGTYNAK\nIGDYCHICGTCR\nGMPNPKPPFPAHK\nFDGNMVR\nYKVLLAR\nIEPGNNIEEAHMR\nIVSPADRIPNSR\nGGISTLEDK\nEFNKEVANINEAANKK\nTFLANAGGHFHQTPNSEK\nYQPMFEK\nGTLDTAGVAGR\nLAIVCSSSK\nGMAENPDHFFQHR\nTVDFSAGR\nFGCLKDTKFSER\nARAAAVNIVPNSTGAAK\nIEPGNNIEEAHMR\nQATKDAGKIAGLEVER\nYHLNNPMMK\nYSQNPVIGR\nNTLTPTQMR\nGMAENPDHFFQHR\nERETIDPSQIK\nITATVAGMEEKEQR\nSGVLISTK\nNLTNLSCR\nIDKFMSIQGKESVDSIHKK\nQSGCAEILDK\nGSALKALEGDPK\nYVGQLPGGK\nAQAIIENCAHPDYK\nILTEQAPNPR\nLPVVTTSK\nAAAEAYFGKAAGTK\nIIEENKDACEPELK\nLEGGVTQHPSLHESSFK\nALVSTLKAEAK\nMGICGEHGGDPSSVEFCHK\nYLQPNNENKWTTK\nTVDLREVYKK\nVLGSNPATSVR\nLKSDAENYLGEK\nILKDYYHQLK\nGFRGFDAER\nHCEENEIERPEDLRVR\nAMAIINK\nNAIIISPHPR\nFQGLHHQFIASAK\nAAIKEAQTEKERPTLIIGK\nIIEENKDACEPELK\nRAMIMGMSSEKGFEK\nMTAITDKLNR\nAAAEAYFGKAAGTK\nLGASADWDRER\nGAVAMVGCNNPR\nSAQDFMK\nGDKAAAEAYFGK\nIGDKVVNDVEPK\nILKDYYHQLK\nLTYTYNDNTMHK\nNVTAGASPMDIKR\nIEGISNANDESDRDGMR\nGTEYESFGGNK\nIEGISNANDESDRDGMR\nKNDMTGSVMAIKPDELSK\nLSYIEKEQYDNMK\nQGQSVSDEDVMEK\nTAKEFNKEVANINEAANK\nTAKEFNKEVANINEAANK\nYLTVSEVKER\nRIVIQSIQR\nFQGGANAGHTIVNNYGK\nMKTDLLASR\nGQRELIIGDR\nNKLVDYIRK\nAMVGCPVTVR\nKNDMTGSVMAIKPDELSK\nKNNIPDTDPTKTEQAIR\nCGMFSSDR\nLTYTYNDNTMHK\nSSEVYGQTNIGGK\nLKSDAENYLGEK\nTVSPVEAVK\nLAAAQAALNDK\nIYFTEHQQVR\nIYFTEHQQVR\nYLTVSEVKER\nHFAPNKGVYVYER\nIGNNITSDVNVRK\nHALCMCIEK\nLHTTGGYDWSK\nVNAVTDISKVK\nVNAVTDISKVK\nTQKRYDVLSGDEYR\nAAGGLAIIGTERHESR\nLVDNTEDTYQEAK\nKNNIPDTDPTKTEQAIR\nYVGGGLNQHIESAR\nTAVSTDHHVSINGGFK\nTAVSTDHHVSINGGFK\nIGDKVVNDVEPK\nLALNKDFK\nTALADAYNR\nTAIENFK\nAAGGLAIIGTERHESR\nARAAAVNIVPNSTGAAK\nLMNDLYLKGK\nHFAPNKGVYVYER\nKFYEEAKPFYEKAR\nEYLPASYHEGSKNPVAR\nVASEAYPAMK\nSRAAAVNIVPNSTGAAK\nNGQAMIDHDTCVSCGICHK\nSYEEELAKDPR\nQAVAMSVANQAK\nTQKRYDVLSGDEYR\nHIDILR\nASVPSGASTGEHEALELRDGDKQR\nNSGKTPIVEQHMELR\nHGASCPVGLGVSCSADRNIK\nILYPEGNEKMQR\nALVSNTYDKSKWER\nKSVDTPLQTGIK\nEYLPASYHEGSKNPVAR\nSLKQDKDYEVDIESK\nSTFVSSQTHDQMYEK\nIKEENFLK\nLAIVCSSSK\nVAVLKGDIEAK\nVYGEVVYRPVDRR\nAIDAAIMAK\nIRCEAPFHAITR\nAQMELTEEVGK\nNLIYNKDLK\nEGDYGKVAEIR\nTTINAGKSNSYGAEASLR\nGFKVFAIKQESKEER\nLNNHGTEMIGTFQRK\nTTINAGKSNSYGAEASLR\nLPVVTTSK\nMGICGEHGGDPSSVEFCHK\nAQNNTEYANVVK\nNLIYNKDLK\nALVSNTYDKSKWER\nIDKFMSIQGKESVDSIHKK\nMATYLR\nMTDHPTQWGVRQ\nAANLDAIHDTVHEMARDEAR\nNVTAGASPMDIKR\nHGASCPVGLGVSCSADRNIK\nVFENVAGEK\nNRGVVMNPVDHPMGGGEGR\nEAIIKEIR\nMGICGEHGGDPSSVEFCHK\nIIGEVTAEKVR\nVLGSNPATSVR\nIQVSPTKPLATQR\nSGSNDANPEFVAK\nLVSSAGTGHFYTTTK\nYLKEDNYAVVYKK\nNVTAGASPMDIKR\nIGDKVVNDVEPK\nKNDMTGSVMAIKPDELSK\nDIDAFRGEK\nTIIWDGKK\nIGNNITSDVNVRK\nDETFAQTQPR\nNICFNNAR\nDAGYNTGVVGK\nMITTQDKELLAK\nAAEIYAKDHDGFNVK\nDSKNPMAFR\nEYPLDR\nKISADQVDQEVER\nIIKELEGDENKNLEK\nTITLETGK\nMKTDLLASR\nAAEIYAKDHDGFNVK\nKFGAPHITKDGVTVAK\nEGNDLLR\nGLAEDATDEEKAAAK\nIRCEAPFHAITR\nLLMQTAQTQK\nVLSSYGHIRDLK\nKSDGAYYVNQEYDPRR\nKNDMTGSVMAIKPDELSK\nAGEIEKLQTSSVSR\nISKDYSDFTNTK\nAGLNGMTMPR\nVVCTIGPASENEK\nNIGIMAHIDAGKTTTSER\nLKSDAENYLGEK\nIGNNITSDVNVRK\nHFAPNKGVYVYER\nMANDKLSWEK\nMANDKLSWEK\nLAAAQAALNDK\nTAINVNPASQR\nTVSPVEAVK\nKFGAPHITKDGVTVAK\nVYLTAEKVHEQAVAGEK\nAKDTDDWYVGCTAGENGHTSK\nSIIVATGAK\nTQKRYDVLSGDEYR\nYREDGDEYDIKVR\nTVKGQFNDDWNK\nKNNIPDTDPTKTEQAIR\nLALNKDFK\nTAIENFK\nTGVIDDNVTK\nVYLTAEKVHEQAVAGEK\nFGDIATTK\nIGDKVVNDVEPK\nMNPPLR\nEYLPASYHEGSKNPVAR\nTNNSSMVTSSLK\nNIGIMAHIDAGKTTTSER\nVRPDLAHIELMKK\nIYFTEHQQVR\nHFAPNKGVYVYER\nEGCGVNPIRGQNNVQGACDMGAGPK\nHMDKAYQFMADNGYNSVK\nTQKRYDVLSGDEYR\nSRGETLATYWKK\nKLVPEGIAAR\nVQQLALK\nFYNEQQAETTANIKK\nVTGVTHSPEGHYQLAYAK\nTTETTAEPGDPPYR\nAVLEGRPVIEK\nQLASELAR\nGQYTYPLDKER\nAVLEGRPVIEK\nQAGLDPDAPCGGQGTCGK\nHGASCPVGLGVSCSADRNIK\nSGRVNPGAYPLNMTRK\nLDAAASIEK\nTTINAGKSNSYGAEASLR\nISKDYSDFTNTK\nVKYPLIK\nVTGVTHSPEGHYQLAYAK\nSSEMHQDSSFAIK\nTCGVVEQDTSYGIKK\nTTINAGKSNSYGAEASLR\nQVEDYMKEKEASLKER\nVVYSSSPNDYKYR\nAKDTDDWYVGCTAGENGHTSK\nATSTVTGGYAQSDAQGQMNK\nLSKKDIKDYIEK\nHGASCPVGLGVSCSADRNIK\nGQYTYPLDKER\nASNGVIIITTKK\nAITLGEADKNELREK\nNVTAGASPMDIKR\nMGICGEHGGDPSSVEFCHK\nEKAAYPIESVR\nKYSFTGAASTMK\nNCFASADAAAMEK\nNASKGNYYPCYSEPMSQGTR\nSTCESCGNCVEACPTGALSSKR\nSTENEEWRENSYNEENTGAGR\nLSKKDIKDYIEK\nNVTAGASPMDIKR\nIPAVQESVK\nKNDMTGSVMAIKPDELSK\nRKEAVDTKNDADAMVFQTEK\nTFAEKPAEFDPRK\nKLPEHPEAPMMACVDTDKR\nCDQIKAQIVATKSDYDREK\nAITLGEADKNELREK\nTAVSTDHHVSINGGFK\nSGDFDTFRR\nYNIKTEVSATPR\nSQSKEYQESVLPADAK\nKRYPAVNPIDSYSK\nRKEAVDTKNDADAMVFQTEK\nAAEIYAKDHDGFNVK\nGLAEDATDEEKAAAK\nASNGVIIITTKK\nGLAEDATDEEKAAAK\nAAEIYAKDHDGFNVK\nAYLESIGQGHR\nTQYSLTDDQTK\nMATYLR\nVIQGGKHIIDLR\nKFGAPHITKDGVTVAK\nATDHAAMEVIDPNRR\nKNDMTGSVMAIKPDELSK\nTAINVNPASQR\nMANDKLSWEK\nLVALTGK\nLAAAQAALNDK\nIVAGNWK\nNIGIMAHIDAGKTTTSER\nAVTTHWFDEEEKKAK\nAVPHINDGLKPVQR\nGVSLSTSPTASAK\nAMVGCPVTVR\nATTTDAEGMIKEGR\nATDHAAMEVIDPNRR\nMITTQDKELLAK\nAIDRYNAVPVR\nKHYPGDGVVTGCGTIEGR\nVSEMTIER\nKLAHEFTGTFTGK\nVVYSSSPNDYKYR\nTGVIDDNVTK\nAKDTDDWYVGCTAGENGHTSK\nYSLSDRIR\nVTGVTHSPEGHYQLAYAKVEK\nSQSKEYQESVLPADAK\nYYWPHSR\nVYLTAEKVHEQAVAGEK\nTAVSTDHHVSINGGFK\nAKGLEGINSPVAK\nIVSGQSVIGSK\nLALNKDFK\nVTGVTHSPEGHYQLAYAKVEK\nKAYGGAYDVMSSK\nATTTDAEGMIKEGR\nLNFSHGDFEEHGGR\nQQIEEATSDYDREKLQER\nQLGLKDDATPSKVDGVK\nSTCESCGNCVEACPTGALSSKR\nRTPLTEFR\nHLGCQSGIILTASHNPK\nNMPIPR\nTFAEKPAEFDPRK\nSFDSIDNAPEEKER\nSFDSIDNAPEEKER\nYLNDNDADKWQK\nTTDLSKPNSNVYYAK\nKHYPGDGVVTGCGTIEGR\nVTSQSSEDNYQSLEK\nQQIEEATSDYDREKLQER\nENDKPKLEIIGK\nVYLTAEKVHEQAVAGEK\nMQIDSKPEELDRLDRR\nVAVLKGDIEAK\nVTGVTHSPEGHYQLAYAK\nVTGVTHSPEGHYQLAYAK\nMENQELIK\nSNAIVLAK\nVKYPLIK\nGQYTYPLDKER\nSPTYWNNAK\nVRPDLAHIELMKK\nQAGLDPDAPCGGQGTCGK\nKLAHEFTGTFTGK\nVPSPQFAGK\nAKGLEGINSPVAK\nLNFSHGDFEEHGGR\nVAEPQFEGQTK\nHGASCPVGLGVSCSADRNIK\nSFSSNPQLAAK\nMTYPLSAR\nGAAATALYGSR\nVAGTLKMDQAQYR\nVAGTLKMDQAQYR\nKIGYPVMVR\nIQDEMTYPGQVK\nKTVSECLAQGDLK\nMAMNAYEDQCTPANPR\nIDSDDAVYMTKK\nEVQQYGNLDTK\nNAQESALKVGDAVK\nASNGVIIITTKK\nMGICGEHGGDPSSVEFCHK\nGGANFADLAKK\nEYPERL\nAGLNGMTMPR\nKNDMTGSVMAIKPDELSK\nRKPTGFLTIR\nVNLDNSDYR\nFYNEQQAETTANIKK\nKQFEEKWNDLK\nTFAEKPAEFDPRK\nSQSKEYQESVLPADAK\nTLRDEVLNR\nKGDTVMALPSGK\nDGYCVPR\nGNNVYATVSKGYR\nIPVCMHNVEETK\nEILDAHNSDIR\nTQYSLTDDQTK\nASNGVIIITTKK\nATDHAAMEVIDPNRR\nASIEAALEKGDVEAAK\nGLAEDATDEEKAAAK\nAAEIYAKDHDGFNVK\nGLAEDATDEEKAAAK\nAVTTHWFDEEEKKAK\nKGDTVMALPSGK\nAYLESIGQGHR\nNVTAGASPMDIKR\nEILDAHNSDIR\nNQAILPLKGK\nMTLMEK\nLVALTGK\nVQEEILEK\nSVQVENLEK\nKHYPGDGVVTGCGTIEGR\nTVIHEEVSKEELGGAMTHSSK\nAVTTHWFDEEEKKAK\nLTFTNYNQTGDKK\nAQTIERYTEE\nATDHAAMEVIDPNRR\nGRSGSFDFVHSADRVK\nLAAAQAALNDK\nAMVGCPVTVR\nIQITEMSDDKR\nSPVTNKIELGR\nYVANTLDQGTEEK\nVTGVTHSPEGHYQLAYAKVEK\nQQIEEATSDYDREKLQER\nGIMGVGSNR\nSAFQTSGIR\nYNQLIR\nKTDLYTLR\nVPAAERIDVDETGK\nVTGVTHSPEGHYQLAYAKVEK\nYYRPENAFEK\nHGASCPVGLGVSCSADR\nKGCLETYCSATGVAR\nVETNCQNCGFQQVR\nIRANIPLKEYR\nAEIYNKDGNKVDLYGK\nEYTLDAR\nSFDSIDNAPEEKER\nKHYPGDGVVTGCGTIEGR\nANFVACHNPSYVR\nANFVACHNPSYVR\nYYRPENAFEK\nCAEACPEGAITQNAK\nYVPVYR\nYANADMKDLER\nGAPTYELTYKNK\nAEIYNKDGNKVDLYGK\nTGVIDDNVTK\nFKADTLEVK\nMASDRDEELLNR\nFGQSVVNTAR\nALVPVNGTK\nMENQELIK\nVPAAERIDVDETGK\nYANADMKDLER\nVESLCEHNPMLGHR\nSNAIVLAK\nVTGVTHSPEGHYQLAYAK\nDHPIYYAGPAK\nVESLCEHNPMLGHR\nSVKVEKENTVIVDGEGSKDAIQAR\nSVIPSSDVK\nSFSSNPQLAAK\nGAAATALYGSR\nGAPTYELTYKNK\nIQPITPAQKEA\nLTFTNYNQTGDKK\nIRANIPLKEYR\nMAMNAYEDQCTPANPR\nSAADRDAAFEKINEAR\nFHDEPVSIER\nALQATMEKIEK\nLQPECEATKEIDEK\nDHPIYYAGPAK\nSGAEEIKAMMENFR\nTAINVNPASQR\nCGYNPTFQNMKDKQYTQQD\nGGANFADLAKK\nAGLNGMTMPR\nVSYFGQK\nGRIEGMDDIGGGK\nANINPAHVDSEEHMESNMAK\nLIKDFEAKQTEE\nSFDSIDNAPEEKER\nFHDEPVSIER\nTYAIQAGRELR\nMLELSAKKDAVVR\nEFKVECNQGKPQVNYK\nILGAHIDSPR\nYIHESDAWSGEGAQR\nMKKHNFNAGPSILPR\nANINPAHVDSEEHMESNMAK\nTLRDEVLNR\nMIANAEEAGYK\nTQYSLTDDQTK\nSFMPTQQSQR\nASNGVIIITTKK\nKGDTVMALPSGK\nMLELSAKKDAVVR\nSSVEAFGDGGR\nSQSKEYQESVLPADAK\nERPKEWSQLVK\nKNDMTGSVMAIKPDELSK\nQVQSIAYSTDNGR\nSVQVENLEK\nVQEEILEK\nVIAQDPAIEK\nTNNSSMVTSSLK\nAAEEGRLDPVVGR\nKVMKDELLEVK\nIKSGDTLSSIAEK\nKYGVQVIGCPK\nQVIPGTTKPCTLR\nGRPAQAAAAAYLAK\nIKAENLIEGERNKDAIEQK\nGLAEDATDEEKAAAK\nSAFQTSGIR\nYNQLIR\nAMYSIAK\nALLYSGVGGGRR\nTIVSGIAK\nVLDEYAENR\nHFLAAVPK\nMQTIDKFNFAGKK\nNVEKDSELLPK\nCGYNPTFQNMK\nYIHESDAWSGEGAQR\nVTGVTHSPEGHYQLAYAKVEK\nTVIHEEVSKEELGGAMTHSSK\nAGGPEPDGNLALRR\nYYRPENAFEK\nHGASCPVGLGVSCSADR\nNVNEIIAK\nVETNCQNCGFQQVR\nKVMKDELLEVK\nADLDSIQEK\nNYNTTIYR\nAAEEGRLDPVVGR\nAEIYNKDGNKVDLYGK\nKYGVQVIGCPK\nQLDKTYPNNDGQVPVAK\nNNAITACSSGESLQGK\nSVVFDSR\nQQIEEATSDYDREKLQER\nYYRPENAFEK\nCGYNPTFQNMKDKQYTQQD\nLIDANTTIPARK\nQADGSVMLR\nELRDAKYPFTR\nYASLSLHPEKMK\nYASLSLHPEKMK\nVNDREVVDGTVIAMNKR\nGAPTYELTYKNK\nAAYLEEKAALSK\nIKAENLIEGERNKDAIEQK\nVESLCEHNPMLGHR\nGLLGQATR\nTVTFMPKPIHK\nLEGLKENFK\nVQDAYSLR\nLEGLKENFK\nELRDAKYPFTR\nVESLCEHNPMLGHR\nANFVACHNPSYVR\nNIPVGSTVHNVEMKPGK\nVTGVTHSPEGHYQLAYAK\nHGASCPVGLGVSCSADR\nEVGPNEPLTR\nMAMNAYEDQCTPANPR\nDMGCDAIR\nCGYNPTFQNMKDK\nAYGAIGETPR\nLASFGVVTKK\nCGYNPTFQNMKDK\nYPGRDGEIYVNNPK\nAANATSLDQYK\nSFDSIDNAPEEKER\nMTADEKDALLK\nMTADEKDALLK\nVIAAGANVVR\nYPGRDGEIYVNNPK\nEFKVECNQGKPQVNYK\nVMTYLRPDAK\nLIKDFEAKQTEE\nFHDEPVSIER\nSEAEARPTNFIR\nNIPAENITSK\nLAPTKEELYPNTK\nALLYSGVGGGRR\nMIANAEEAGYK\nSTCTGVEMFRK\nASVPSGASTGEHEALELRDGDKQR\nHIEDKTALGNELIKR\nDLYSSEHTIGGVRGTK\nALVPVNGTK\nTQYSLTDDQTK\nIVEFGGK\nNDGVLPLDKSK\nMFDKHGDPWGNR\nDLYSSEHTIGGVRGTK\nMIFPARDNMPK\nYRNIGISAHIDAGK\nTNNSSMVTSSLK\nKVMKDELLEVK\nSTCTGVEMFRK\nILYAPGK\nTAIVEGLAHR\nGTNTNILPK\nECIQTLAR\nLFALNEKQAK\nKEEVNQGLTAEQAVTEAKR\nVNPEHAEALMEK\nALLYSGVGGGRR\nIKAENLIEGERNKDAIEQK\nNDGVLPLDKSK\nMQTIDKFNFAGKK\nNVEKDSELLPK\nKYGVQVIGCPK\nYVTNGYISK\nAAEIYAKDHDGFNVK\nGILGLGKR\nHIEDKTALGNELIKR\nSSMKPIVANQPVNKQYEFK\nSFDSIDNAPEEKER\nHGASCPVGLGVSCSADR\nLSEEQTAILNKR\nEAFDTGVR\nFADALGK\nASNGVIIITTKK\nCGYNPTFQNMK\nAAEASLMSAR\nADLDSIQEK\nRGEDYVNFRPDR\nQDGTYNGNNWDR\nDAKYPFTR\nNIGISAHIDAGKTTTTER\nLKVSAGYTYDSR\nQADGSVMLR\nTAIVEGLAHR\nHFLAAVPK\nYFDDKGFK\nYAWEEAEHASK\nTVMNDVKLR\nTVMNDVKLR\nLSEEQTAILNKR\nNSKYSWTGVSDNR\nVQDAYSLR\nACELAEKFAK\nLAAQKLPITTK\nSYLRFDK\nVKPNQQVTIIDSEGK\nKVSDLEEAMK\nYLPDLASGKK\nSSLAQLNEYRK\nLLPPPPEDQDQQNTDKIKER\nVTGVTHSPEGHYQLAYAKVEK\nNSLPADGAIAK\nYVPIKETIR\nAVFEKEIATSPK\nGIKGEAVGIGRLER\nSSFTGSAAVIKADK\nCGYNPTFQNMKDK\nYPGRDGEIYVNNPK\nLIASYETSR\nIVFHEITK\nVNPEHAEALMEK\nIDLGNDTER\nLIHPLDPR\nSNSVGNKDFTANITK\nMAMNAYEDQCTPANPR\nSFDSIDNAPEEKER\nILYPEGNEK\nSSLAQLNEYRK\nYPGRDGEIYVNNPK\nIPGGGLKPIPGK\nAKIDYNLLKESDKPNGK\nAKSEKEQQEILMNYR\nMTADEKDALLK\nSYKDLPLR\nVGVVLSGGGAK\nKSDANIIGHVLDKK\nAKIDYNLLKESDKPNGK\nLIKDFEAKQTEE\nTNNSSMVTSSLK\nTYLYQETK\nVPATINGKFPEK\nKSDANIIGHVLDKK\nGVYVYER\nHIEDKTALGNELIKR\nIPVAMHNVPEEK\nVPATINGKFPEK\nMIANAEEAGYK\nYFLEDKEIQKEK\nACESAGHIFVDR\nKDSFYWYKK\nDLYSSEHTIGGVRGTK\nIFPDKPITR\nFSEAEQTEIR\nSAYVFK\nRYDLGDVGR\nTATGKDFSIEAGTEGK\nASELRNHYNGLTLR\nQADYVYDEDVQRR\nTATGKDFSIEAGTEGK\nNSAAILQYGAGTQKK\nVNPEHAEALMEK\nGYEPAEQDKETYHWR\nSTCTGVEMFRK\nRYDLGDVGR\nAFDQIDNAPEEKAR\nIQYGGSVKPEGLK\nALLYSGVGGGRR\nAFDQIDNAPEEKAR\nANNVYDLK\nMKTNLSSQITLHR\nVAAVKAPGFGDR\nSTCTGVEMFRK\nLANELSDAAENKGTAVK\nLPLNFKK\nMGGNLTYHQPDMGMK\nTDKNAEPDPVYIK\nCKINKDGIWIEK\nASELRNHYNGLTLR\nVVKTVTGEDVSQENLGGASVHSTK\nSVDNAHYISQTENVER\nAAEIYAKDHDGFNVK\nQADYVYDEDVQRR\nSFDSIDNAPEEKER\nDAKYPFTR\nTALALNPHYK\nALLYSGVGGGRR\nSKTFPIMR\nMKTNLSSQITLHR\nAIPQIAQSK\nDGAVRICVNPK\nQKATVGYSTEAIVK\nSVDNAHYISQTENVER\nIKAENLIEGERNKDAIEQK\nKNCKECGCPTCMAFSMK\nVVSEKIDFSK\nTALALNPHYK\nQKATVGYSTEAIVK\nVVAQVAPAVR\nYQMIMAR\nNSAAILQYGAGTQKK\nGQLKHFAPNKGVYVYER\nQYEPIVR\nYASLSLHPEK\nIIGDNTDKHCQAYFSYDSKK\nSQREYYLNEQMK\nNSLPADGAIAK\nDKGDFEICR\nYEFPQQK\nLLPPPPEDQDQQNTDKIKER\nILKDMGCNAIR\nSSLAQLNEYRK\nSSFTGSAAVIKADK\nNTNTLNYDFKK\nSSFTGSAAVIKADK\nKNCKECGCPTCMAFSMK\nFMQGKPVAEQEIGK\nSFDSIDNAPEEKER\nMINPIVK\nILYPEGNEK\nDGAVRICVNPK\nGVTEVNISR\nESTADKYPDLPK\nNVVVETAEKVK\nTVDKSIKDAPYAADMK\nAAEIYAKDHDGFNVK\nYPGRDGEIYVNNPK\nAAHGNGFNEEFVCNDEERQR\nSYKDLPLR\nAKIDYNLLKESDKPNGK\nALVDKLPEGK\nKMILSDNVEAR\nTNNSSMVTSSLK\nKGVDALANAVK\nLSASYVGEDNER\nAVVDAGWKPR\nEMILAENAEGRR\nAKIDYNLLKESDKPNGK\nQIDDCLER\nIEEKRAALGI\nVKSQAIEGLVK\nVGENESDISYER\nIKVIGVGGGGNNAVNR\nADKIVSGSKESFDKALSGK\nKGVDALANAVK\nVPATINGKFPEK\nALVDKLPEGK\nKMILSDNVEAR\nSAAAALVGAEK\nESAALALK\nNVNKDIPVE\nEMILAENAEGRR\nAYNAYNYSTER\nAVVDAGWKPR\nRAFKFPELGKK\nAVIGTNNVDCCAR\nAPSRDMMNTLSR\nKHPVVVSQFIEHAK\nSDVVKFHDEPVSIERK\nAFDQIDNAPEEKAR\nDKGDFEICR\nFTVPATK\nFMQGKPVAEQEIGK\nVKSQAIEGLVK\nLNYELGGKIDTLDK\nALIDLNKK\nAANGVIIITTKK\nTATGKDFSIEAGTEGK\nMNDRVNEIKAFETK\nAANGVIIITTKK\nGTKVSSADEALGIK\nNSAAILQYGAGTQKK\nIIGDNTDKHCQAYFSYDSKK\nYYRPENAFEK\nAAEIYAKDHDGFNVK\nLFAGTSQPDAR\nYTNMMEQVKER\nDAVVRESISKTDALK\nISGAGIQESHVHDVTITK\nDLTALHYDKCSCGR\nAVIEDANGNITK\nVFGTDKGANYSSYSNAK\nYRYANADMKDLER\nSKTFPIMR\nTIIVSDDAR\nSFDSIDNAPEEKER\nVLSMYQDPAQR\nAIFPNKEHMLR\nGTKVSSADEALGIK\nEAIDHLVANGEK\nAIFPNKEHMLR\nGGTANLKPECYEKYAR\nKNCKECGCPTCMAFSMK\nFTPEQCHIDPATGR\nKTDLTRDEFLK\nLSGYTEDEKLNIAKR\nAEAIFR\nVVAQVAPAVR\nGYSESNMLK\nFTPEQCHIDPATGR\nVTNPHLMLGGK\nTDADGKYVGQLPGGK\nMLNGNVAVR\nKAFPAWR\nKAVEALTAELKAK\nQKATVGYSTEAIVK\nYTNMMEQVKER\nVVSEKIDFSK\nELKEFVAER\nGNGENSYGGNGDMTYAR\nDIHVHVPEGATPK\nYEFPQQK\nGIGTFGGR\nSVNVPGVR\nISEHKPEAVKPLADVQEQVK\nVYTFGNGQAEGKADMK\nSVAKPSNFLAR\nMKTNLSSQITLHR\nIEVGRDDGVEVR\nISDGAADWEVKGGSK\nSVAKPSNFLAR\nGSGKLNTTINVANPAK\nIAADHTDGLTLDHTAVPDKSK\nSFDSIDNAPEEKER\nNVVVETAEKVK\nGVEVPSLKR\nVSGGEPYLSR\nAITNMGGTMR\nVANEIALK\nAAEIYAKDHDGFNVK\nALLYSGVGGGRR\nANAVVMATGGAGR\nKAADYKIMVNAHEATRPTGICR\nLRSGFSEQITPK\nGFYYVDKTR\nFEAEKAEREGDYGKVAEIR\nNIPVGSTVHNVEMKPGKGGQLAR\nKMILSDNVEAR\nKMILSDNVEAR\nELKEFVAER\nTNNSSMVTSSLK\nISDGAADWEVKGGSK\nTGGDAPDQTTTIVR\nYSVKPILR\nAADYKIMVNAHEATRPTGICR\nAKIDYNLLKESDKPNGK\nVYTFGNGQAEGKADMK\nGSGKLNTTINVANPAK\nLRSGFSEQITPK\nTVTGEDVSQENLGGASVHSTK\nNKNNMEVCVTNFGGR\nTDVFGSDR\nFGDTPIR\nSGVPQDFSAGK\nYTEASLVR\nEMVLSQRQEEIQR\nIPEGPVAEKWTNYKAHQK\nALVDKLPEGK\nGKVPMNIVAQR\nYFEEICQVPRPSKKEEK\nSVVLAGMQPNPR\nAGDRVVISGLQK\nISDGAADWEVKGGSKDKYVTPSTNNK\nIVSVGPDRAQTIER\nLFAGTSQPDAR\nAANGVIIITTKK\nTVTGEDVSQENLGGASVHSTK\nYGEELVK\nYANIPVR\nAANGVIIITTKK\nFGMFTTNK\nDKGDFEICR\nLREQDPYYMER\nGFYYVDKTR\nTNLQEAQPLGNGK\nAVTDKPSLLMCK\nGKVVDVLTPK\nGKVPMNIVAQR\nGINEAIAYGKER\nTDADGKYVGQLPGGK\nMAIANTMR\nLIGMSSLNQR\nGKVPMNIVAQR\nNKITIPGFRK\nCEAPFHAITR\nTVLASSQGIDKVDAK\nYFEEICQVPRPSKKEEK\nFEAFLKENEKEAGAR\nIPEGPVAEKWTNYKAHQK\nTIIVSDDAR\nAEAIFR\nVGESMLGR\nFTPEQCHIDPATGR\nCEAPFHAITR\nSFEMLANKR\nTNFDLSQHEKFSGK\nVLSMYQDPAQR\nAMEEKYADNKAAGEKFLAENK\nAIFPNKEHMLR\nHNTDYATVDLR\nFTPEQCHIDPATGR\nELKEFVAER\nLREQDPYYMER\nATAALEMAR\nIVSVGPDRAQTIER\nSEILPR\nVYTFGNGQAEGKADMK\nVTNPHLMLGGK\nGINEAIAYGKER\nGVEVPSLKR\nISDGAADWEVKGGSK\nSVELNVSQR\nRGDMQVEFDGSR\nVGGNYAASLR\nVLTQEMVK\nSFDAAEEEKGLR\nTGYDLNGKSEEEIR\nMSFSGGSDKFR\nKYRPSTFESVVGQR\nYGENENVTGAVAR\nQKATVGYSTEAIVK\nEMVLSQRQEEIQR\nVSGGEPYLSR\nMGAEVFHALKK\nAPIVTVMGHVDHGK\nYIKPEVLGR\nLGKLTNGVATIK\nFAAGSPLK\nLGKLTNGVATIK\nMLGEEPETGKPVSVK\nSFDSIDNAPEEKER\nMSFSGGSDKFR\nLEDAGKNPLQVDSK\nATILVDGKPTTVR\nGSVENGAYKAQGVQLTAK\nTVTGEDVSQENLGGASVHSTK\nELKEFVAER\nHNTDYATVDLR\nQFPNDYR\nTDVFGSDR\nNMDKEDLAFYKK\nFEAFLKENEKEAGAR\nTNNSSMVTSSLK\nMLGEEPETGKPVSVK\nMTYSHEVEHMCVVK\nAPFKEHFSNDLPVEKK\nTGGDAPDQTTTIVR\nTYVGAMPGR\nYGASSSSEKLALNKDFK\nAAEIYAKDHDGFNVK\nVTEIQSDDIETK\nSGVPQDFSAGK\nTFEEAIQK\nKLVGIITNR\nNMDKEDLAFYKK\nYFEEICQVPRPSKKEEK\nKMILSDNVEAR\nTFASCSEVPR\nKIVIVSSSPQVR\nAEIYNKDGNKVDLYGK\nYGASSSSEKLALNKDFK\nMKDGVVLVNTSR\nNGNGTIDSGDKYIYK\nIIDSAEDSEYMAK\nGVTALNDEQTNQVR\nTVTGEDVSQENLGGASVHSTK\nYGEELVK\nLKEHGIGFDVR\nLKEHGIGFDVR\nILPNGTGEVNPK\nALLNTHFNSK\nVVDKMNVGEISR\nAEVYNKDGNKLDLYGK\nNLNNNVAAYEK\nTYSNEDVEIKRDEDEMR\nISKVTLSNNSNYYHGAMR\nAPFKEHFSNDLPVEKK\nTRNYGGSTYLVCGTR\nCEAPFHAITR\nSQNGAAMSFGR\nQLFPGKNTIR\nGVLYSVRPEAR\nTRNYGGSTYLVCGTR\nYYSHFTISK\nGGQEVDKLKEELK\nQSCEAAVAAIQK\nQTLVHGQGEFHLR\nFEAFLKENEKEAGAR\nMDRWHGEGTSNSQPLLNSK\nAQFSNYQNQYSK\nHNTDYATVDLR\nAEAIFR\nNGNGTIDSGDKYIYK\nQTLVHGQGEFHLR\nGIKGEPVSIGKLER\nMLQPSPVER\nVVDKMNVGEISR\nIPTLNEAK\nCEAPFHAITR\nGKDNIVMIASDHTRPVPSK\nMTYSHEVEHMCVVK\nYGPDAIQTTGSSR\nLALNQDNMK\nVLLMADSTSR\nATAALEMAR\nQVEEEIIETGKR\nGIKGEPVSIGKLER\nSFRPWQIDKK\nQLFPGKNTIR\nFGMFTTNK\nQVEEEIIETGKR\nMIKENFIK\nVIASGIGSSTNPTR\nIAEEAFATGKQHPSFK\nLTTDEMAVK\nVGENESDISYER\nADDDMNYYGK\nQLTPEEMTK\nGYPEFSK\nSLDEINAVGHR\nTNVAIDAPCSGNASCGK\nVQCSPVPGIETEKAR\nTATQMDPYASDYEKK\nVQCSPVPGIETEKAR\nSEGLNFK\nASTQVNPTRMELTK\nFKQPRPESPEFYR\nMGAEVFHALKK\nMLGEEPETGKPVSVK\nSFRPWQIDKK\nLLVHPSTSPVPK\nISSVSPALAK\nCESGPIPSSTMK\nFKQPRPESPEFYR\nTVTGEDVSQENLGGASVHSTK\nFATEKGMVGIK\nQFPNDYR\nNMDKEDLAFYKK\nYGTEEATEFSEKVHK\nTPGKNFDEFYRR\nSKPIVAIVGRPNVGK\nRAENGMIYDPVTIKR\nMKAYEIPEASR\nASVEYHFFDDKNAGMADNKQK\nNMDKEDLAFYKK\nAPFKEHFSNDLPVEKK\nTLVLGCK\nGMQQEFGEAR\nLRDAIFSR\nQIHFVKLPK\nVREGDDLLNADR\nVREGDDLLNADR\nAASGNIIPSSTGAAK\nQNRYEEAEVGIKESIHTQK\nASTQVNPTRMELTK\nSKPIVAIVGRPNVGK\nNGNGTIDSGDKYIYK\nILPNGTGEVNPK\nNAETVQALSER\nTVTGEDVSQENLGGASVHSTK\nANALNPEHPVLR\nHETADVIVNYK\nTIFSIKR\nQCQQQVDESLATEH\nNILNPHKVCQV\nEVITKDVYMK\nANALNPEHPVLR\nLRLQHASPLYNGGSVAK\nGMGTCCVSGCGEIK\nQGGDATGDINELRK\nSAHTEDPKLEDLHNVGTVGR\nTRNYGGSTYLVCGTR\nQSCEAAVAAIQK\nSKFDNLYGCR\nTRNYGGSTYLVCGTR\nFLQDICHR\nQLFPGKNTIR\nNCPVGAITGEK\nTPDLYYATGRK\nQTLVHGQGEFHLR\nEAVSYYTTGGR\nGTSPSHTQVTWNGMR\nIVKDGQNQMLKDGVLSETARK\nGTSPSHTQVTWNGMR\nAPFKEHFSNDLPVEKK\nMLQPSPVER\nNGNGTIDSGDKYIYK\nMDNAIIR\nTPGKNFDEFYRR\nRGDMNSPVLVGGAR\nIIADHMVMSK\nGIKGEPVSIGKLER\nNSLHSYKDLPLR\nFGMFTTNK\nGITTNAQDMLSGK\nVIYYTGK\nSFRPWQIDKK\nNTPFEGDVK\nEMILAENAEGR\nYRDGVIDGYTSR\nRGDMNSPVLVGGAR\nAPFGSMER\nYYENLHMLHENTMPNR\nVVDKMNVGEISR\nSTKKAPFVHEGLFK\nQLTPEEMTK\nGPHLMTTAPIK\nADDDMNYYGK\nHNTDYATVDLR\nTNNSSMVTSSLK\nVGENESDISYER\nVVVVCGYGDVGKGCSHSMR\nLKQTFEAEVADRTPR\nKTQTVSHPLKSDWEVYTK\nGSDTNIQQLNEQER\nSAHTEDPKLEDLHNVGTVGR\nLYAVGECSCTGLHGGNR\nIDSKIPEGPVAEK\nTNAENEFVTIKK\nVHTKSPFTYQGTDIR\nLLVHPSTSPVPK\nLLNEYNASCR\nTVVEAVAEGKEAAEK\nLKQTFEAEVADRTPR\nWYPEGADK\nVRESIDENQREYYLR\nQFPNDYR\nYGTEEATEFSEKVHK\nVHTKSPFTYQGTDIR\nSIGVGQYQHDVDQTK\nIDSKIPEGPVAEK\nSIGVGQYQHDVDQTK\nYGTEEATEFSEKVHK\nGFGAYQGGTCNETDR\nTVTGEDVSQENLGGASVHSTK\nGECSCTGLHGGNR\nKLPPEMPLVTGQR\nAASGNIIPSSTGAAK\nAASGNIIPSSTGAAK\nVREGDDLLNADR\nVGTILECQKVPK\nVFYGELKDR\nSGDYIMKPIQK\nSGDYIMKPIQK\nSQSFSASADMYHR\nKEGELPCNWR\nATVILAHTIK\nGGISTLEDKSMGCTQK\nQNRYEEAEVGIKESIHTQK\nHAFQYIEDR\nVYSTYYTTR\nAPFKEHFSNDLPVEKK\nGKNDNKPLSPETWQHLK\nNAETVQALSER\nGAAPSANDLYTK\nSQSFSASADMYHR\nEVITKDVYMK\nGMLAEIKPNGTDKVR\nKYIHYVEDQLK\nNGNGTIDSGDKYIYK\nVLLMADSTSR\nTVTGEDVSQENLGGASVHSTK\nFKQPRPESPEFYR\nSSDAEVEKVLR\nAIGFNAVVTDKKDR\nVKQLYEQQNNVNTSQSTGTDINESR\nEAVSYYTTGGR\nEVITKDVYMK\nVGTILECQKVPK\nALAPDLK\nAEAIFR\nIVDCFR\nKVVDDLVAEEK\nGMGTCCVSGCGEIK\nVITVVGAGGNR\nPTIQQLVRK\nTVGLKDTWGK\nNVIYVGQEK\nQLFPGKNTIR\nRAENMLWHKLPK\nYFDNEGIATERR\nTRNYGGSTYLVCGTR\nIEAKYPNALTAK\nAIATFGR\nMLQPSPVER\nISNDIINKVK\nVKQLYEQQNNVNTSQSTGTDINESR\nIAFVNKMDR\nVGEDGPTHEPVEQEAQIR\nMCMVEIENR\nHGDNVQDADFEEVK\nMQELKEAVGVESR\nNGNPSGEGFTSGVTNNGR\nHGDNVQDADFEEVK\nMTVSLKVDQK\nKVYVLLNKPKDTVTTSDDPQER\nYFDNEGIATERR\nNAASYPNNVTNGEIPRR\nVLAYGDVKPDGER\nGITTNAQDMLSGK\nISNDIINKVK\nVSDMFR\nTFRNEYEEHILEHK\nAYNDGIAYR\nAPVVTIMGHVDHGK\nVGEDGPTHEPVEQEAQIR\nSFRPWQIDKK\nNAASYPNNVTNGEIPRR\nYNANDNPTKQTAFSQYDRPQAR\nIGIETGMGPTR\nYGEELVKKMEK\nVAMPEQDPNVR\nSMTNADVTIK\nTVGLKDTWGK\nIAFVNKMDR\nKVVDDLVAEEK\nSQVYILSKDEGGR\nQLDHGQKVTELLK\nVLAYGDVKPDGER\nIFEDVAKAEERAEKK\nFQNIYGNR\nHNTDYATVDLR\nVLEEARNVYENR\nSFDSIDNAPEEKER\nIDSKIPEGPVAEK\nLYAVGECSCTGLHGGNR\nNGNPSGEGFTSGVTNNGR\nSQVYILSKDEGGR\nGSQELQEAFSHK\nIRVQQSPASVNMVK\nVANLAEAQPDREIEK\nIFEDVAKAEERAEKK\nILADDDNEHSNRETLVVR\nNRQDVLDIR\nVHTKSPFTYQGTDIR\nGMLAEIKPNGTDKVR\nQFPNDYR\nIDSKIPEGPVAEK\nGDKGYMQTPCNTPWR\nAVDNVNKIIAPK\nAAAMANKELQTIPK\nEGMNVELDKAIR\nVHTKSPFTYQGTDIR\nVEEQLGQDQINR\nAINALANPTTNSYKR\nTVTGEDVSQENLGGASVHSTK\nRSDVVKFHDEPVSIER\nALNEAQANIEEQEK\nMLCGLSRPTSGVGK\nSAGVSAQILGKEER\nAASGNIIPSSTGAAK\nVYTFGNGQAEGK\nAVDNVNKIIAPK\nYKQHVDELFATQEYKQK\nEYWGEGSAR\nLWKEEVNVR\nIKLPASTGISK\nAHVDVVVVDSAHGHSANVLK\nTLVIGAEPHTDEQR\nGMGESNPVTGNTCDNVK\nMKEFENLVHR\nGAAPSANDLYTK\nSGIDANPYPR\nALIVAQPK\nTNIGYIGK\nAAAMANKELQTIPK\nSGLVIHKLD\nILHHKDNTGAEIQDSLIK\nEHFSNDLPVEK\nEHFSNDLPVEK\nTLVIGAEPHTDEQR\nAVAAVNANLDTEVKK\nTVTGEDVSQENLGGASVHSTK\nEGMNVELDKAIR\nSSDAEVEKVLR\nDIKDYIEKK\nAGGGSATLSMGQAAAR\nTVGLKDTWGK\nSQAWVPSR\nLTLMSESLRNDGR\nAVAAVNANLDTEVKK\nILHHKDNTGAEIQDSLIK\nGNPSHTNLVQVEKV\nYANYRSDYIEATK\nLIDGATAQRAMNLLK\nSEGVDLSADKMAMQR\nVTIHTARPGIVIGK\nKYDTFSVSDCSCR\nSAFQQTHTLNVTGGSER\nNGNGTIDSGDKYIYK\nVGEDGPTHEPVEQEAQIR\nHGDNVQDADFEEVK\nHGDNVQDADFEEVK\nYANYRSDYIEATK\nSLNEQEQNAFNR\nVTLSNNSNYYHGAMR\nLNNELAMR\nVTIHTARPGIVIGK\nILRGDVPENLK\nDMDKLSNGLAK\nDMDKLSNGLAK\nMLQPSPVER\nMMAGDEDLGDYKTAR\nGNAYCLVNGK\nLVPHQEAPTNVCWGDRNR\nDGEIYVNNPK\nGITTNAQDMLSGK\nVGEDGPTHEPVEQEAQIR\nSEGVDLSADKMAMQR\nGSASLVAANTPEER\nVCTHCFDGSSHF\nDEEATLANMHAR\nNMTIAQQADEVDKVKR\nTRNYGGSTYLVCGTR\nATQMVEFNGLGHSAAIHTEDHEISKK\nTGKYDKVDVYEDNDMLK\nGCDIGVATDGDADR\nTSALAFK\nSMTNADVTIK\nAWEMCEK\nIKLPASTGISK\nKTDDLLNSVK\nVCCSASPVYYK\nGLGKGTQAAYDLVRK\nGDKGYMQTPCNTPWR\nVTLSNNSNYYHGAMR\nVCTHCFDGSSHF\nMNEHRGWEIYPK\nTGAKAYLVNTGWNGTGKR\nVYFTADEAKAAHEAGER\nHMDKAYQFMADNGYNSVK\nSFDSIDNAPEEKER\nDMKEANMNMVR\nILADDDNEHSNRETLVVR\nQFPNDYR\nIATDPYVGR\nKTDDLLNSVK\nGDKGYMQTPCNTPWR\nAKEIAAWKEEVVAK\nESELKDLYNK\nWYPEGADK\nMPHVLVAGATGQGK\nLVPHQEAPTNVCWGDRNR\nMLEKDQWNGFKGR\nYYVSGQYTSEQGR\nIDSKIPEGPVAEK\nAVDNVNKIIAPK\nAASGNIIPSSTGAAK\nEAGQIAGLEVKR\nVAELNSDMEIKQAEAAKK\nAVFDAGAKDIAK\nSSYGQNLLQHAR\nHMDKAYQFMADNGYNSVK\nEGMNVELDKAIR\nGIYKYTPGDNYVDGSDKK\nTGAKAYLVNTGWNGTGKR\nWVGEAYGK\nVAELNSDMEIKQAEAAKK\nAVDNVNKIIAPK\nGMGESNPVTGNTCDNVK\nEAGQIAGLEVKR\nIKLPASTGISK\nTIFSIKR\nSSYGQNLLQHAR\nYIHYVEDQLKGMMK\nGMGESNPVTGNTCDNVK\nTAELIDEEVKR\nSGIDANPYPR\nGAAPSANDLYTK\nLGTPAITTR\nMLEKDQWNGFKGR\nTGENQIKMELR\nIYPVGRLDR\nKVAVVGGGNVAMDAAR\nLLADYR\nIAEGCDKHCTYCIIPK\nKSEGVDLSADKMAMQR\nLAEKYQALVAK\nGKKYDFTYIAGK\nKSEGVDLSADKMAMQR\nILHHKDNTGAEIQDSLIK\nDDQGNYVINSK\nTVTGEDVSQENLGGASVHSTK\nVYFTADEAKAAHEAGER\nLTLMSESLRNDGR\nMLAHLLK\nAVFDAGAKDIAK\nLFVNCCR\nGHETYGEDPYLTSR\nYANYRSDYIEATK\nYLRPGNGPAYLK\nSEGVDLSADKMAMQR\nEKQLAYNEANGITPQQIKK\nLVPHQEAPTNVCWGDRNR\nYANYRSDYIEATK\nMICMVK\nTAELIDEEVKR\nDMDKLSNGLAK\nKSLEEVLAK\nLNNELAMR\nFGAPHITKDGVTVAK\nAVDLVKDNLK\nVSNVNTPNWK\nIFASEFEKK\nGHETYGEDPYLTSR\nYIHYVEDQLKGMMK\nHGDNVQDADFEEVK\nEKQQQDLMDYVR\nGITTNAQDMLSGK\nTGENQIKMELR\nDSFYHCLK\nSEGVDLSADKMAMQR\nHLPEPFR\nDGEIYVNNPK\nIVKESLPIER\nGKETGYQVTYVPTQNDTYKEK\nQQQVIADVTQK\nFLDIKCR\nSGDMKNTNWAEYAR\nHNILPLSK\nIGEYEDVNEAVRK\nVGEDGPTHEPVEQEAQIR\nKTDDLLNSVK\nVYFTADEAKAAHEAGER\nLAEKYQALVAK\nDSFYHCLK\nGWHIPTR\nLLYVTSGHYAK\nTGAKAYLVNTGWNGTGKR\nAMREMILAENAEGRR\nLLYVTSGHYAK\nLKNENVSSMMTVSEESRR\nAVLKGLGEYK\nCGACMNTCPVYR\nTATDKELEEQAEEGRGQLK\nMGICGEHGGDPSSVEFCHK\nKTDDLLNSVK\nQFPNDYR\nIGEYEDVNEAVRK\nIATDPYVGR\nGYHAETINFR\nHSLMSYYGR\nVSKDGVITIEEAK\nAPTDNDFGAGLQHR\nHMDKAYQFMADNGYNSVK\nAPTDNDFGAGLQHR\nAYDGDDDMKPTTSTGNFK\nGDKGYMQTPCNTPWR\nWRLENNEKLQVK\nGDKGYMQTPCNTPWR\nSDGNSSLSSDPELAK\nSSYGQNLLQHAR\nEAGQIAGLEVKR\nVSKDGVITIEEAK\nLCVDEGATVR\nSKVDLLDASR\nWRLENNEKLQVK\nAVDNVNKIIAPK\nFKVYFVNKEEK\nGTGECVKASEAILK\nSAHGSLGGFKGENAIIK\nKSEGVDLSADKMAMQR\nAASGNIIPSSTGAAKAVGK\nYTSTSSSEALSYR\nMAMNAYEDQCTPANPR\nSGIDANPYPR\nEAGQIAGLEVKR\nVTEIQSDDIETK\nTITLETGKLAK\nQLEAAITPK\nVLSMYQDPAQREQEIK\nYKQVEFMSER\nTRKESENENKFMDDLYK\nIYADANGEPAEYSASNTPLKTKK\nAHRPIIDELQER\nGSSMEDAEAIGAK\nVALEPGKTCGQCEFCK\nVLSMYQDPAQREQEIK\nMGGNLTYHQPDMGMK\nAKQAGIIPEGADYK\nEFNKEVANINEAANK\nLAEKYQALVAK\nKSEGVDLSADKMAMQR\nGFATNIGGR\nDNITGLTK\nGIAAINTVK\nVYFTADEAKAAHEAGER\nGASQNIIPSSTGAAK\nIIDNVLEHGK\nIVYSPLHGTGNIPARR\nSQVELRDPHANYNKMDMETLKK\nEFNKEVANINEAANK\nAALGALER\nTVTGEDVSQENLGGASVHSTK\nMAMNAYEDQCTPANPR\nSKPHCNIGTIGHVDHGKTTLTAAITK\nGHETYGEDPYLTSR\nGTANSSKEVEAVFK\nTITLETGKLAK\nMTIEVR\nFKVYFVNKEEK\nMAASLEELRK\nVLAAALEK\nAGDKTVLFETAK\nMAASLEELRK\nGTSGPIYDCAEHYSK\nAHRPIIDELQER\nQSSYQPGEENLKAR\nAYDGDDDMKPTTSTGNFKQYR\nALGSSVTNNAYTR\nVSNVNTPNWK\nVIVAVTDAK\nYEQAPSDIQEKEIAAR\nELPGVAAANDK\nSGYWHNFR\nAGDKTVLFETAK\nALSMDAVQK\nGTANSSKEVEAVFK\nVAAENGATAGKFDLAK\nIYPVGRLDR\nEFKVECNQGKPQVNYKEAITK\nIVYSPLHGTGNIPARR\nHLPEPFR\nIGEYEDVNEAVRK\nSGYWHNFR\nVYVLLNKPKDTVTTSDDPQERR\nAYNSILK\nGKETGYQVTYVPTQNDTYKEK\nDISGTVGIAHTR\nLFTAAVDSNASEHAAR\nLLYVTSGHYAK\nSYASKYPLMDK\nLLYVTSGHYAK\nGAAPSANDLYTK\nDISGTVGIAHTR\nVAAENGATAGKFDLAK\nAYDGDDDMKPTTSTGNFK\nAYDGDDDMKPTTSTGNFKQYR\nQFPNDYR\nIGEYEDVNEAVRK\nAPTDNDFGAGLQHR\nAPTDNDFGAGLQHR\nVSKDGVITIEEAK\nIFRLEENAAR\nAQAVKDLLVK\nDDKYSVKPILR\nEHLNEMFGK\nTLYNKGEFIEK\nNANTNDSLNTDLAK\nSRGNVNPTVYAIEK\nAYDGDDDMKPTTSTGNFK\nFKVYFVNKEEK\nGTLGTSGGPTLR\nINYYPPR\nTYDPSTPPYR\nAQAVKDLLVK\nIFRLEENAAR\nSDGNSSLSSDPELAK\nACEAPNLWKR\nKCPVIYPYAR\nVLVATEKPFAK\nKSAEAAAPAAVEAPATEEPKAESAE\nLGEYKEPFR\nAVMEAAIEVKQEK\nLGICGEHGGDPESIKFCHK\nVTEIQSDDIETK\nTITLETGKLAK\nSGIDANPYPR\nNLESLNNVK\nQLEAAITPK\nGLLSSDVTAGDTKR\nACEAPNLWKR\nTRAEKYELLGHIPQSSR\nAVGKVIPALNGK\nGLLSSDVTAGDTKR\nMAMNAYEDQCTPANPR\nEFTGKVTAISGATGSK\nVLVATEKPFAK\nASIMSASNSYR\nSMTNADVTIK\nKTNQNMTIDLRPICDKGQR\nEFNKEVANINEAANK\nVLSMYQDPAQREQEIK\nNGGLGTGGTNFDAK\nKTDDLLNSVK\nNSIDKVNKDVSVNICR\nYSNPQGITYSEETVKR\nDADGTTRLEYSDVK\nIAELIKECDMHPK\nMGGNLTYHQPDMGMK\nTYVPADDYR\nEFKVECNQGKPQVNYKEAITK\nVMIQSDPLSRK\nEYEAEIQQNHLAANAAK\nEFNKEVANINEAANK\nGASQNIIPSSTGAAK\nGFANALR\nGTIIASSSIK\nLGICGEHGGDPESIKFCHK\nGTSGPIYDCAEHYSK\nTITLETGKLAK\nYEQAPSDIQEKEIAAR\nAQVLKNPQGMLK\nGTANSSKEVEAVFK\nAQSIMKPLMK\nYSNPQGITYSEETVKR\nSKPHCNIGTIGHVDHGKTTLTAAITK\nFKVYFVNKEEK\nKSEGVDLSADKMAMQR\nIKADVAALEEK\nYEQAPSDIQEKEIAAR\nSGYWHNFR\nGITTNAQDMLSGK\nALYGQEVPEK\nLIPSTELGRPR\nGTSGPIYDCAEHYSK\nMSALGPGGLSR\nEFTGKVTAISGATGSK\nSELVAEVR\nHIGINEEDTAVMLRK\nLTTQENLNNYR\nLGREGCGVNPIRGQNNVQGACDMGAGPK\nMALSEDMQK\nKSEGVDLSADKMAMQR\nDADGTTRLEYSDVK\nNARPAFGVGLSK\nLNPGKIIYTK\nDKGDFEICR\nGGSIGSSLMDDRQPIDK\nLKDLETQSQDGTFDKLTKK\nVIPALNGK\nEFKVECNQGKPQVNYKEAITK\nAVGKVIPALNGK\nTIGFAPQK\nVMIQSDPLSRK\nIKADVAALEEK\nVYVLLNKPKDTVTTSDDPQERR\nLKYENEVALR\nVIGMDAADQR\nVAEAEMATMEK\nIVYSPLHGTGNIPARR\nNSIDKVNKDVSVNICR\nKSAEAAAPAAVEAPATEEPKAESAE\nNSVIMKDSIVR\nHKIEKLPIVGMDGK\nAIDREVSCSLHMSHMGCSSKPEALVK\nSYASKYPLMDK\nDISGTVGIAHTR\nAAGDDRALLYSGVGGGRR\nWAVAAAAAK\nYLVEEHFK\nAVTYTPDFDSKK\nAVMEAAIEVKQEK\nFKSQVYILSKDEGGR\nGAAPSANDLYTK\nEAFIAYKEELKK\nIGEYEDVNEAVRK\nCDDLAQVPNEK\nCGICGEHGGEPSSVKFCHR\nVGEDGPTHEPVEQEAQIR\nQFPNDYR\nCDDLAQVPNEK\nAIIAEVR\nLNPGKIIYTK\nIGEYEDVNEAVRK\nMPVTITR\nAPTDNDFGAGLQHR\nHKIEKLPIVGMDGK\nSCDLNTIDLKK\nAASGNIIPSSTGAAK\nAQAVKDLLVK\nNDGRIWVPK\nYKVDIELSKPK\nINYYPPR\nYKVDIELSKPK\nYVSLKDTIR\nFNPAVNPEENAK\nFKVYFVNKEEK\nKCPVIYPYAR\nMIFPARDNMPK\nVASKLADLRGQNEDQNVGIK\nVSKDGVITIEEAK\nAAAEAYFGK\nSGIDANPYPR\nYGAWKNPELK\nYGAWKNPELK\nNTDGLNAAIEK\nGLDINLKGK\nGLLSSDVTAGDTKR\nVLSMYQDPAQREQEIK\nIAGVSVSGNATGPGGSSR\nEKKDGDMDSRDILTIK\nTDEYLVKDEPATKEELK\nGTLPLTQHYSTATR\nLVQMDAANLTQTK\nQLEAAITPK\nEFNKEVANINEAANK\nQAVTNPDTIMSVK\nGVQGMGESDPIASNDTAAGREQNR\nTTYTGYYDNGDNRIR\nVMIQSDPLSRK\nEFNKEVANINEAANK\nSVEIENMEK\nIGIRPTIDGR\nVLSMYQDPAQREQEIK\nNGIIHVVGPER\nYSNPQGITYSEETVKR\nMAMNAYEDQCTPANPR\nGTLPLTQHYSTATR\nAMALCHEMIPGAK\nAVDNVNKIIAPK\nEAFIAYKEELKK\nDLEFAAEGKR\nQTVVHPSIK\nGITTNAQDMLSGK\nYHLNNPMMK\nAMALCHEMIPGAK\nGGNVDGFGGHINSSSVGEGK\nSKPHCNIGTIGHVDHGKTTLTAAITK\nKINEQAIESLK\nKSAEAAAPAAVEAPATEEPKAESAE\nVIPALNGK\nYLVEEHFK\nKGLDINIK\nTGIDKPIEIGK\nNTYPALAEGNMTK\nFHDGTDFNAEAVK\nIAQIKHQITETTSEFDKEK\nFNSLTKEQQQDVITR\nTGDRFMSLCK\nKQPDLNWENPK\nSNSYDSSSIKVLK\nQATKEAGQIAGLEVK\nSCDLNTIDLKK\nAVGAAAGLAYNQK\nQATKEAGQIAGLEVK\nSNISNIQGGGSQSLYRER\nAIDREVSCSLHMSHMGCSSKPEALVK\nEAGQIAGLEVKR\nATGKEQAIRIEASSGLSKEEIEK\nHLAMMPHLER\nGQFFHENWTGHGGETK\nAAGDDRALLYSGVGGGRR\nTVVMGIRPEHVYDDEAR\nVHTINQLLK\nTVDGPSMKDWR\nKTDDLLNSVK\nKKIEEGAIGTPYMVK\nKVSPHVTNVVEVDVTK\nTMKLEGGNDVSLK\nCGICGEHGGEPSSVK\nIIAVIGGHNYK\nIGEYEDVNEAVRK\nAEYALSHQSAIYR\nHKIEKLPIVGMDGK\nQFPNDYR\nYHLNNPMMK\nIASLGGGVEKIEK\nDGQAIGIGAGQQSR\nIAQALNKKEEAEYYLK\nVTADLKGADFEK\nIAQALNKKEEAEYYLK\nVFENVAGEKSSLGR\nFVAENEGVNGVCK\nAASGNIIPSSTGAAK\nVGEDGPTHEPVEQEAQIR\nVVKINQEFKNVVVSHK\nSFQDTTGSGTGDLR\nVKDIQQWNGMSNTR\nYKVDIELSKPK\nIGIRPTIDGR\nGLGVAQNLSK\nTAFTQDHQISINGGSSK\nALQSGTSHNFGDGFAK\nLHLERPGGSLAMR\nYLSAVVNSR\nYKVDIELSKPK\nGAHQRLDEGCTERDDVNFLK\nVTADLKGADFEK\nLHLERPGGSLAMR\nHKIEKLPIVGMDGK\nLSDTFDTTNR\nNSWGDVGGEGR\nFNSLTKEQQQDVITR\nTAFTQDHQISINGGSSK\nTVLSHGFVLDGKGNK\nVLSMYQDPAQREQEIK\nNRVLDHINLDVKR\nIAQIKHQITETTSEFDKEK\nTISYAESHDQALVGDK\nIGIRPTIDGR\nSVEIENMEK\nKIILTEAGTVNPK\nRIDQINAALAK\nALQSGTSHNFGDGFAK\nALLMKPGNSDIR\nMNLSNLKPAEGSTK\nAEEDLELKVK\nLILPEQKENVEGGSLRK\nMAMNAYEDQCTPANPR\nASKDERTEVPLSELR\nGITTNAQDMLSGK\nAMALCHEMIPGAK\nWAETLEK\nIVSDIVSR\nIAEEAFATGK\nNRVLDHINLDVKR\nASKDERTEVPLSELR\nMSPVPADVR\nGNEQINFNAR\nGIGNFDAEK\nTIQVLQR\nLILPEQKENVEGGSLRK\nVLSMYQDPAQREQEIK\nSKPHCNIGTIGHVDHGKTTLTAAITK\nGANIAGFEK\nIGIGPSSSHTVGPMK\nQEQFQQEAQQQMQK\nQATKEAGQIAGLEVK\nMAIAMAR\nEIPIYKPSDR\nKQPDLNWENPK\nFHDGTDFNAEAVK\nIAQIKHQITETTSEFDKEK\nFKAEVYILKKEEGGR\nHRYEVNNMLLK\nFNSLTKEQQQDVITR\nTGDGTVDGTGKVIGDANADYRNER\nQATKEAGQIAGLEVK\nESGFEIK\nNIKYPTIAQENGTQGR\nDRYYLYR\nAVLEDGTAKSDWTK\nAIDREVSCSLHMSHMGCSSKPEALVK\nVTEASSATLKGEEV\nNIKYPTIAQENGTQGR\nTFPIMR\nFGDEGEYRVPAAK\nTVVMGIRPEHVYDDEAR\nVVVATLGTK\nFKAEVYILKKEEGGR\nYAIPVHGEYR\nAAITIPAK\nTVNDLLREQHQ\nYAIPVHGEYR\nAAAEAYFGK\nRAMIMGMSSEKGFEK\nTYWSPEAVKR\nTVNDLLREQHQ\nVGAVSADHLLK\nTNVPAILSKR\nKAELVDYTSVK\nEVIRDAQGLTYK\nTVTGEDVSQENLGGASVHSTK\nQFPNDYR\nYHLNNPMMK\nAYPQEAAEFTRR\nDAGYTAVISHR\nKEDNTRTDFDWVDRR\nKAELVDYTSVK\nVLNQMPEGQEVK\nTVVMGIRPEHVYDDEAR\nEFKVECNQGKPQVNYKEAITK\nLVIAGSKVESQEAVSCSK\nTGNEAQISIDSNSKPDYR\nHRYEFNNDYKAQYEAAGMK\nSGNYPVICEDVRK\nLIADAMR\nYLSAVVNSR\nKFIIADTPGHEQYTR\nTNVPAILSKR\nIKAENLIEGER\nGAPDKVVEMVK\nYVLPGENNK\nKQPDLNWENPK\nKEDNTRTDFDWVDRR\nISMTDAIKEK\nQIDKVDVNEDNDQALR\nAEVDAYLDRTK\nDGVSYSEKDFEK\nEIPIYKPSDR\nFLANAGVCSR\nGVTTNNIIER\nIALKTENYTENDAVK\nKLSDDEFYGIRK\nWEAGDPEVR\nLRGTFSVAAVK\nTVPQLSTTTDDNGR\nKMEAAVWTDPK\nAKEFMKPDVTPSVNAPK\nEFNKEVANINEAANK\nTLLEQYSRPR\nAKEFMKPDVTPSVNAPK\nKFYEEAKPFYEK\nSNTYTNGENFAPQR\nFYEEAKPFYEKAR\nGQLDETTSEFDKEK\nSMGDNLPYNENYKK\nASKDERTEVPLSELR\nTVGLKDTWGKINK\nAVLEDGTAKSDWTK\nGNEQINFNAR\nYFSVASGGGTGR\nLADLRGQNEDQNVGIK\nAGAPFGPGANPMHGR\nWAETLEK\nLADLRGQNEDQNVGIK\nFSADDIQR\nIIVGGEDEKFSDPERR\nQLLEAGVHFGHQTR\nSKPHCNIGTIGHVDHGKTTLTAAITK\nFNIRPDHPAIVK\nSNDLTVNCLTGKK\nLSSGLRINSAKDDAAGQAIANR\nLGCLTVPAAAGNSKR\nGLEKHYKDMQDCEFTVENGK\nTLLEQYSRPR\nIGEGYGLK\nTVDLSTKFSR\nAGAPFGPGANPMHGR\nSATITVHADQGKEIIPK\nSINVPYSSNNAK\nSAGKIASIIGR\nFLCPSPGYDRHFK\nAPMYVVGETTGDHR\nGGVFNVTK\nTQEIPIKTGTIR\nYREELVGEANYAR\nAADLFSK\nNIKYPTIAQENGTQGR\nTVDLSTKFSR\nFAAQHHFFGYEGR\nKSDLTGSVASVGTKDFNK\nLEEEYDKVIK\nNIKYPTIAQENGTQGR\nTQEIPIKTGTIR\nKFYEEAKPFYEK\nAVLEDGTAKSDWTK\nVLHVGDATEIGK\nFAAQHHFFGYEGR\nTISIANLKEK\nRQWDLVDNK\nAPMYVVGETTGDHR\nVVVATLGTK\nTVNDLLREQHQ\nAQMPGFR\nAIDREVSCSLHMSHMGCSSKPEALVK\nQLLEAGVHFGHQTR\nTVVMGIRPEHVYDDEAR\nVIQNIGMAR\nQIVCGAPNVATGQK\nGQNNVQGACDMGAGPKDYPGYQK\nSAGANSPCGVPAEQA\nEGKTNVSYSGEVGWNK\nQATKEAGQIAGLEVK\nSVYTGEMSMEDACKK\nKEDNTRTDFDWVDRR\nAQDYADKATTDINDPKYAEAQATVKK\nMPALYIADGHHR\nELAELKEVEK\nLGCLTVPAAAGNSKR\nEGKTNVSYSGEVGWNK\nEKLQELQLQR\nKAYPILIK\nTPAGMACGSMGPTTAGR\nMITTQDKELLAK\nKVIETNGEEL\nGITTNAQDMLSGK\nIAQYQLQDAR\nTNVPAILSKR\nKEDNTRTDFDWVDRR\nEQEIKNISSVYK\nQLLASGVGQTSR\nGANGVVIVTTK\nMITTQDKELLAK\nAKQQRIEELQTELASK\nVEMNELDAEYRSHSR\nANDIQEINGVK\nSTGKEVKDFQNGDQTTTLIR\nIGSDAYNQGLSER\nAQMELTEEVGKTVKR\nFLANAGVCSR\nGGHITYVELDGEAQKNVR\nAVDCLCYR\nMNDRVNEIKAFETK\nDMTAAELK\nGKVEEYCWTDAQR\nSILDEGKRLDGR\nGEFLEAAK\nQQGAADNTELQENIR\nALPDVRDGFKPVHR\nCVEKCPASLNIVK\nFNFSHGDYEEQR\nGMGSLEAMENGSKDR\nVAGVQISSGATGAGGATR\nKFYEEAKPFYEK\nHYNPDELVLGKR\nGGHITYVELDGEAQKNVR\nKAAGILPVVK\nYFSVASGGGTGR\nCVEKCPASLNIVK\nSGIDANPYPR\nMNDRVNEIKAFETK\nETLYYQEER\nTPAGMACGSMGPTTAGR\nAMALCHEMIPGAK\nAAATQEMTLVDTPNAK\nLADLRGQNEDQNVGIK\nLIVYTQGR\nGYAMLGVTGQK\nAAEAAYVGTQEPVKEMQK\nGGHITYVELDGEAQKNVR\nDYKAPELKLENK\nAFTSQNDAEIKTCIK\nADTTLNNGLKDVPSR\nAAEAAYVGTQEPVKEMQK\nAHSIAAQGGINAAKNYQNDGDSVYR\nDMAGIGRPVSLGK\nSKPHCNIGTIGHVDHGKTTLTAAITK\nSVLENLKPER\nFAAQHHFFGYEGR\nAADLFSK\nGGVFNVTK\nLGVNSEQIPVNKPR\nSPNEDIYMVQK\nNIKYPTIAQENGTQGR\nLHEFSKVELVR\nAQSVTLDYK\nVITDSNQAANALK\nIAQIKHQITETTSEFDKEK\nSVVTGVEMFRK\nAALTADEIAK\nALFESYERR\nFANNVLNQNR\nLDGAPFK\nTTVSMLAR\nAFHESFPQYSK\nSQIEEAVENGAK\nNGIYQSATTQANYTK\nLHEFSKVELVR\nKFYEEAKPFYEK\nLGIPQDKDLR\nEVGKQLAPLQVNK\nNIKYPTIAQENGTQGR\nDADWKENPQAYTIKK\nVQMLAQAAEEHPLHGGTGIAHTR\nEGKTNVSYSGEVGWNK\nLGVNSEQIPVNKPR\nAFLDACK\nFGIEPR\nIVTEDLMKR\nAEALCALNR\nNSSDSYYFYKR\nANMSPNKVAMPEQDPNVR\nITTNDQGELREAIR\nKDYTQASNYFQK\nNTAIKWNDYR\nKQVTTNIYTSPGTTVVVQDRK\nIYEIMKENNITDNRK\nKLPEHPEAPMMACVDTDKR\nTPAGMACGSMGPTTAGR\nMITTQDKELLAK\nLNTVATGDTLSTK\nDADWKENPQAYTIKK\nLFAEQVR\nIVPAEIAR\nMGICGEHGGDPSSVEFCHK\nAQMELTEEVGKTVKR\nQLLASGVGQTSR\nFAAQHHFFGYEGR\nMITTQDKELLAK\nLEKGEDLEATIR\nKYESNAFLSPER\nAGMGYCGAANIEKLHDAK\nFKAEVYILKKEEGGR\nGITTNAQDMLSGK\nGLHYTIDYPHAK\nMGICGEHGGDPSSVEFCHK\nIGSDAYNQGLSER\nAQMELTEEVGKTVKR\nIRHEVAIPTFNK\nLFDIHR\nLEKGEDLEATIR\nQFPNDYR\nNSSDSYYFYKR\nILVEVGDRVSK\nGWHVSVYNR\nMKVLVATEKPFAK\nYASSANYWK\nGVYKFPVTR\nGLHYTIDYPHAK\nAGMGYCGAANIEKLHDAK\nQGGDNEKLIFR\nIQPGRIEEVVQK\nNTPYAAQMAAQDCAK\nLDGIPPAR\nMNDRVNEIKAFETK\nDYKAPELKLENK\nMADVLGR\nRIDAIDVTSKTEPHP\nQITTDAQALSYDKAGK\nGQIPVQEAPADEQQPR\nMKVLVATEKPFAK\nGQVTNMGAVNVMTGVYTGRSPK\nANMSPNKVAMPEQDPNVR\nQQGAADNTELQENIR\nYMAQGAVEYAK\nVIGMYPK\nSIASDVKPNFNQAEK\nMNDRVNEIKAFETK\nGVYKFPVTR\nYAYGSVVEGK\nILVEVGDRVSK\nVMVICENPK\nVLEEKGITELK\nTVDGPSMKDWR\nKLPEHPEAPMMACVDTDKR\nMQVSVETTQGLGRR\nFAAQHHFFGYEGR\nSVLENLKPER\nSIASDVKPNFNQAEK\nLAPVGLR\nVYEIPEGTK\nTVDGPSMKDWR\nMFDKMEMR\nQGGDNEKLIFR\nRIAGEPGVDCAALDK\nIGTLTEEVQK\nNIDEDGTKRYDFQFENKR\nNDWSSTLPKENR\nSMTHGVCGSTPWCKLDK\nMENQELIKQVTEK\nVITDSNQAANALK\nSPNEDIYMVQK\nAYAAAAVLASAKK\nSIAQELGSR\nTQYSFSADPK\nGVTVEDADAVAK\nLLQRPGSDELQYK\nTKTPDLYYATGR\nNIKYPTIAQENGTQGR\nANPWQQFAETHNKGDRVEGK\nTAVSTDHHVSINGGFK\nIRHEVAIPTFNK\nDADWKENPQAYTIKK\nGVADKFSLK\nANPWQQFAETHNKGDRVEGK\nAYAAAAVLASAKK\nALAHPDCVAVYTAK\nAITASLVK\nWGRGHETYGEDPYLTSR\nSVVTGVEMFRK\nAIAAMSGTEYGK\nSVVTGVEMFRK\nINKRPVSLSDTHPLWTK\nCDDLHEFNPMMGHR\nGESDPSPEEKLLR\nCDDLHEFNPMMGHR\nIVTEDLMKR\nFGIEPR\nLLQRPGSDELQYK\nIDKFMSIQGK\nLGDKVLEVSNLRK\nSEGVDLSADKMAMQR\nAGTPFAPGANPMHGR\nFLAITNGITHRR\nMGGNLTYHQPDMGMK\nMGGNLTYHQPDMGMK\nMGICGEHGGDPSSVEFCHK\nLNTVATGDTLSTK\nIVDFATK\nIRHEVAIPTFNK\nMFDKMEMR\nMILSDNVEAR\nMGICGEHGGDPSSVEFCHK\nTKTPDLYYATGR\nTLKETSALPAVCGR\nDADWKENPQAYTIKK\nLKGASLASVMGATLATKR\nNSIAYVVK\nKPIKITETILR\nTPAGMACGSMGPTTAGR\nFAAQHHFFGYEGR\nSYSPWSSK\nMKVLVATEKPFAK\nSIKPLPIVK\nIFVDEGPSMKR\nFSDFTPK\nLASMYLNHKDPQGGYRIPK\nFGAPHITKDGVTVAK\nQGGDATGDINELRKR\nELVSNAVDATQK\nKPIKITETILR\nIYGYDNNPKANEIATHNIK\nYMHHYNFPSYSVGETKPSR\nNTPYAAQMAAQDCAK\nLGDKVLEVSNLRK\nMADVLGR\nFGAPHITKDGVTVAK\nNAIIFSPHPR\nLAGDNQNVWK\nWQRPYAELNDEQQK\nLARENWGADTAE\nLIEMADESIKK\nKKMDTACSCHVSEGDVIETMSEK\nIDGFRPGKAPAAMVR\nLKGASLASVMGATLATKR\nHLGCQSGIILTASHNPKEYNGYK\nYIDPHNSEVICDPK\nTVDGPSMKDWR\nSIASDVKPNFNQAEK\nTNLPAGVVR\nKLPEHPEAPMMACVDTDKR\nTLIKEHLPSIK\nFAAQHHFFGYEGR\nSNHVTLFVGAK\nAQWDGETGTSMR\nLTSLKHDIENEQAVVR\nVLNDGYNYGANTHASTSTYKIESK\nHLNATIINEGDINTRR\nTVDGPSMKDWR\nSIASDVKPNFNQAEK\nMELGEPDASGR\nEAYGNAVQIR\nKLILPEQKENVEGGSLR\nVVIKGYASPEGSAEVNAR\nLDGIPPAR\nNVSLKTPLVK\nASLHEFNPMMGHR\nSKPHCNIGTIGHVDHGKTTLTAAITK\nAMEAIGKPFEK\nAKPSGDTKGIANGGTVF\nRIAGEPGVDCAALDK\nLLQRPGSDELQYK\nGVADKFSLK\nYMAQGAVEYAK\nWGRGHETYGEDPYLTSR\nLKNIELSYR\nSDLLHISSSPHVR\nACQNYGPLYK\nIQYYLK\nSIGVGQYQHDVDQTKLK\nEAVDTKNDADAMVFQTEK\nAVPFCQHYGVCGGCK\nEAVDTKNDADAMVFQTEK\nNQGEEIAELQK\nITNAGVMESHPHDVTITSESPNYSRPE\nVLNDGYNYGANTHASTSTYKIESK\nIRHEVAIPTFNK\nKVPEGTSELDVCADQYHR\nIDKFMSIQGK\nHGLNTDASFRFER\nQTVTYYANGTAAPSSDHPEDYNHTGFTCKK\nEAYPHPYEALK\nSEGVDLSADKMAMQR\nCDDLHEFNPMMGHR\nAMIMGMSSEKGFEK\nVEFFCEGRR\nVDEPENDPNVHPFEK\nVGVIKDWDSK\nNIDEDGTKRYDFQFENKR\nIVDFATK\nIDKFMSIQGK\nAGEVYPGYPK\nMGICGEHGGDPSSVEFCHK\nTAEFIDER\nAFRDIELEK\nMGGNLTYHQPDMGMK\nGADDDKGQSFIQVK\nVRVDNSDSDSYEKYYASTR\nAIFGDKAGDVKDASLK\nICAVKAPGFGDR\nIDGTVSAHGIA\nGADDDKGQSFIQVK\nFGAPHITKDGVTVAK\nSIKPLPIVK\nTTLTAAITK\nLKGASLASVMGATLATKR\nQAIVDLMEK\nGMAENPDHFFQHR\nVIDTGMGFER\nGTFNVVATK\nMGGNLTYHQPDMGMK\nFTGNEAGKALVAAGPK\nIYKENPEAETGEIQVR\nSYSPWSSK\nAIANKYNKPVLFDSAR\nIDSKIPEGPVAEKWTNYKAHQK\nALRPLPEKYHGLSDVEER\nMGICGEHGGDPSSVEFCHK\nFGAPHITKDGVTVAK\nNAIIFSPHPR\nILVPSPK\nLGIHGSPTCELVYKNAK\nMGGNTSTQAYFK\nLARENWGADTAE\nFKAEVYILKK\nAADYKIMVNAHEATRPTGICR\nIYKENPEAETGEIQVR\nLGIHGSPTCELVYKNAK\nSTPEGARDYLVPSR\nSSPALSKEEQDALVR\nGAAFTSPQEGETEFHTHVNR\nTVAMDSTDGLQR\nTLIKEHLPSIK\nFKAEVYILKK\nAADYKIMVNAHEATRPTGICR\nKIQDEMTYPGQVK\nESLKDSGLDNKTILR\nNQKGEWEVLR\nSIASDVKPNFNQAEK\nEMISNGCDAITK\nASDTAVKLELR\nASDTAVKLELR\nSFNMIPDKQER\nTVDGPSMKDWR\nVLNDGYNYGANTHASTSTYKIESK\nMILSDNVEAR\nLVGDIKVTPAEVRR\nNVSLKTPLVK\nADKLLQFK\nMFEYYTK\nLLAQYYVDLMMK\nAFRDIELEK\nTLIKEHLPSIK\nVLEADVVR\nQGYGSDVHSSFIGQR\nVLNFDKDAVR\nESLKDSGLDNKTILR\nAIAAMSGTEYGKDKQQDIAMR\nFTGNEAGKALVAAGPK\nLNTVATGDTLSTK\nKMATIDKLTNDGTYSNLSKR\nQGYGSDVHSSFIGQR\nTVTYTVIAEDGTTKK\nITNAGVMESHPHDVTITSESPNYSRPE\nLKGASLASVMGATLATKR\nLGEFAPTR\nVLNFDKDAVR\nMIPGFEDGIKGHK\nFRLDGIAPARR\nVLSAGENAGVLTPEGCKK\nRVIQILSR\nGKQLLASGVGQTSRVDALK\nVLSAGENAGVLTPEGCKK\nEALDALK\nIMGIGPVASTRK\nAAVDAGFAEHDRQIGQTGVTVRPK\nAMIMGMSSEKGFEK\nQTQEDVTPQEQKENTVDVK\nAGSAQEEQSANEVAVSYSK\nMAFINK\nIDSGSQTIVGVNK\nTKNNPVLIGEPGVGK\nLSFGKEDALK\nILDEQAIAGATKK\nVTCSHEMDWVR\nQASELSYDGSDFRK\nQTQEDVTPQEQKENTVDVK\nSEGVDLSADKMAMQR\nLNQYDSTSDVYR\nFAAQHHFFGYEGR\nGAAFTSPQEGETEFHTHVNR\nNVAVTEGDKVEAQIK\nMKIEEVVEK\nIDSGSQTIVGVNKYR\nALLYQTAR\nKGTCECTAVPICCGTAYR\nVTCSHEMDWVR\nYQVANGYMGR\nMIPGFEDGIKGHK\nYEYYNPQEEAEGSATMEKR\nFGDQMNNVAVTDGDKVEAEQR\nSGEAGKPISYLANPNK\nFAAQHHFFGYEGR\nGKQLLASGVGQTSRVDALK\nTTLTAAITK\nGMAENPDHFFQHR\nTPLTALR\nLYDLAMK\nKVVMTGPSKDNTPMFVK\nIEAIGNSIR\nAFAGLLKR\nIVGEVLGK\nFGAPHITKDGVTVAK\nIIPMVEAAKDK\nYNTASQQISTLSK\nKGTCECTAVPICCGTAYR\nLKGASLASVMGATLATKR\nKVVMTGPSKDNTPMFVK\nILVPSPK\nFKAEVYILKK\nSVQVENLEKNMAK\nFATHGGYLLQGK\nGMAENPDHFFQHR\nALEKLATFHVK\nTFLQERPEDVR\nQIINSDAEVVNK\nNVAVTEGDKVEAQIK\nLKKENGLEYTAAQISCANGAK\nTFLQERPEDVR\nASDTAVKLELR\nFKAEVYILKK\nIVDFATK\nASDTAVKLELR\nFATHGGYLLQGK\nTLIKEHLPSIK\nAIAGTYKGYSIGESR\nLVNQAAQTEWGK\nDASATAIYGSR\nLGIHGSPTCELVYKNAK\nDMVGPAPVAK\nIGGSITYSQQVR\nSGLVEAYYKEQEEEQKK\nIIEEKYPQIDQSR\nTVTYTVIAEDGTTKK\nSVQVENLEKNMAK\nALRPLPDKFHGLQDQEAR\nAGSAQEEQSANEVAVSYSK\nADLEKQFEEVKAK\nVLNDGYNYGANTHASTSTYKIESK\nSKPHCNIGTIGHVDHGKTTLTAAITK\nVLEADVVR\nTVTYTVIAEDGTTKK\nLCMALQGK\nNTDFNLSEK\nYHPHGDSSVYYAMVR\nNPVIVQANCVR\nAIAAMSGTEYGKDKQQDIAMR\nGIIYAADQEASGKMK\nTLIKEHLPSIK\nLILDLHGTHKPAGLNR\nYHPHGDSSVYYAMVR\nTITYTDSSGAASSPTAVK\nVIGVGGGGGNAVNHMYR\nRGTVMGLMGENGAGK\nAGSAQEEQSANEVAVSYSK\nLGEFAPTR\nVIGVGGGGGNAVNHMYR\nKDGQITDARVVR\nFCFEGSNR\nFGLCECR\nCAVADSCAISLDRR\nHKEPITPFLER\nIRVELVDTK\nACTTYGPIYK\nCAVADSCAISLDRR\nGIIYAADQEASGKMK\nVWTFHLRK\nLNQYDSTSDVYR\nIDSGSQTIVGVNK\nDGIDIGK\nYAVENFRVEQK\nELKQTLVHGQGEFHLR\nTGLANEEVVNGCCER\nIDKFMSIQGK\nHIVGAIANEGDISSR\nVTCSHEMDWVR\nVLSAGENAGVLTPEGCKK\nTADQGTNIQTPAQMAK\nALLYQTAR\nSAVGDKAEILYAK\nFGDQMNNVAVTDGDKVEAEQR\nNIKDKYEDHHNVNYTDEALEACVK\nVDHKEGLATYFR\nFVGMLTDSR\nYLGPARDNMEKLYK\nMKGDFMGGPFVSHTR\nQYLNFPISHKENR\nSIASDVKPNFNQAEK\nSNREVFVMNADGSDNR\nELKQTLVHGQGEFHLR\nILVPSPK\nIVGEVLGK\nVSDPKEVVELDQK\nLAEEDPTFR\nLYDLAMK\nMQTIDKFNFAGKK\nLNSPYTSYTR\nTGEAVYESVTR\nNAEDGSGVVVDPAAK\nESYKQQFGVEPAVK\nLIAEAMDKVGK\nICGVCTTTHALSSVR\nTFLQERPEDVR\nTFLQERPEDVR\nFATHGGYLLQGK\nAAAFIKEDEEA\nVHGYQFEIDPSKR\nGICGCDVHGIVGR\nMQTIDKFNFAGKK\nTSDGANFISQENDNSK\nIFGPIKDYECHCGK\nGIKANPEKTFTVTGYADK\nGMAENPDHFFQHR\nGITTNAQDMLSGK\nIVDFATK\nFATHGGYLLQGK\nGICGCDVHGIVGR\nLAVVDPTGK\nFKAEVYILKK\nDVTCVPYK\nTCIKDGFTIHDGHPSFNK\nNKVVIKPSTLGLELKKEDNTR\nKSPNVSSEDLFK\nHVEKLYCEPTGNFQHNPEPLEK\nTVTYTVIAEDGTTKK\nNTIGPLEAR\nVGSISISPR\nTCIKDGFTIHDGHPSFNK\nQESEQFLTHPDVK\nDASATAIYGSR\nSTKADANAEAFYASQSVK\nKQGDWMNETNIK\nQESEQFLTHPDVK\nALRPLPDKFHGLQDQEAR\nIFGPIKDYECHCGK\nNCGYVHEAEEAPEVCPVCAHPK\nKDGQITDARVVR\nQESEQFLTHPDVK\nVYFTADEAK\nIPIAEIEDVKRR\nIRDDVVFSNKEPLK\nSQVAVLVR\nKAVEIYSQMVK\nYYTECITACK\nNTDFNLSEK\nSGFSEQITPK\nNPVIVQANCVR\nIRDDVVFSNKEPLK\nFGEETVDHPDIR\nEAEHVEGFAKECAVVTHYR\nNASKGNYYPCYSEPMSQGTR\nMEDLNFR\nACTTYGPIYK\nTITYTDSSGAASSPTAVK\nIPIAEIEDVKRR\nSVAAGFMK\nEGCGVNPIRGQNNVQGACDMGAGPK\nASDTAVKLELR\nAVAGAATQSVADQEAIK\nVGGSTYQVPVEVRPVRR\nNQFQNNPPLVPTENNHVGSYRK\nEAVSYYTTGGRDYTYGPQKNYNK\nELKQTLVHGQGEFHLR\nTQFDLR\nEIVEAYIKR\nIVEGGVVDKVTFKR\nIATELYLKR\nDVYHCNEGHAALINVQR\nASTGSQTPTLDQYSR\nNITDVGHLEHDADEGEDKIAKK\nMILSDNVEAR\nVVYKGTANSSKEVEAVFK\nNMQSDFEPVIERK\nLNQYDSTSDVYR\nSSMKPIVANQPVNKQYEFK\nANPEKTFTVTGYADKGTGSAEYNMK\nQMEITPAIRQHVADR\nYGFMGK\nMAEQMNEKLAEE\nSKPHCNIGTIGHVDHGKTTLTAAITK\nVHGYQFEIDPSKR\nGCANSILIK\nMNITDVR\nLMKDNEAFLR\nTEHMFFEGEKIK\nVVYKGTANSSKEVEAVFK\nLMKDNEAFLR\nTEHMFFEGEKIK\nAVAEACGSQAVIVR\nAVAGAATQSVADQEAIK\nSTKADANAEAFYASQSVK\nGIPYSYR\nNVTTLMGR\nISLAPGFKR\nMQELEDQEMAESK\nLYDQYYYHR\nVTGLLNAYRQENK\nKQIDEYGNFVK\nLAEEDPTFR\nDNKNVADKFDPMLK\nNTMGGLIK\nYGTEEATEFSEK\nEALLEAKEENLR\nVTGLLNAYRQENK\nSLICADREEACEVTR\nDVYHCNEGHAALINVQR\nSPFLSPYEKDREGNTLK\nYADMLAMSAKK\nQTFEAEVADRTPR\nMCMVEIENR\nYGTYNHDLSIGNTSPK\nSLICADREEACEVTR\nRAGIKEIIMSAENKK\nQENKDSYLNNDDDDTTLDER\nGICGCDVHGIVGR\nMQTIDKFNFAGKK\nAMMENFR\nAKEDFLADVAKR\nKIGYPVMVR\nTPSDNFTTTMK\nNVIEIER\nFTSNIKGLTQAAR\nSGVPDNSQVVVAGQAR\nCLEALAEERENNGVR\nIVEGGVVDKVTFKR\nCAIASAFK\nATPEGARDYLVPSR\nEQDPYYMER\nINKDYCLAICGNQK\nASDTAVKLELR\nAILAFQKPDK\nGICGCDVHGIVGR\nIVDFATK\nLAQFYER\nNKVVIKPSTLGLELKKEDNTR\nSNTDTDEVRFYPK\nKGDAIVQLNYK\nTVDGPSMKDWR\nVAVPSTVHCDHLIQAYKGAK\nAKEDFLADVAKR\nYMDTPESNPEGYKECNLK\nQTFEAEVADRTPR\nLSYIEKEQYDNMK\nMQTIDKFNFAGKK\nYSGVGRDCYLYAR\nNTIGPLEAR\nIGEIIGGSEREADYNK\nNKYTYVYNLGDSKEVR\nNFDTIEAAK\nGMPAHLMGVGR\nAVVTPLPR\nIIVDTYGGK\nMMCPDMTTER\nLAHEFTGTFTGK\nFATHGGYLLQGK\nNNIPDTDPTKTEQAIR\nEALLEAKEENLR\nAKEIFMESVR\nVLEEEEPTEEEVK\nQENKDSYLNNDDDDTTLDER\nTCIKDGFTIHDGHPSFNK\nVYFTADEAK\nSGFSEQITPK\nIRDDVVFSNKEPLK\nTISFKAPYR\nGGTAAVPGGFGTGK\nLDYKGVSGLR\nGLVQVPR\nLAHEFTGTFTGK\nIDYNLLKESDKPNGK\nIPIAEIEDVKRR\nADLEKEVALR\nDGNIYTVETTKDGKNNLVR\nGYASNAANFEDTAK\nAVAGAATQSVADQEAIK\nNQFQNNPPLVPTENNHVGSYRK\nISKDAFNAGFR\nVEANQTDLAYLKK\nIDMSEYQEK\nADLEKEVALR\nEGCGVNPIRGQNNVQGACDMGAGPK\nSNTDTDEVRFYPK\nSPFLSPYEKDREGNTLK\nFATHGGYLLQGK\nTLHPDNMAAGPASYGMTDTMGR\nLDGIPPAR\nIPIAEIEDVKRR\nANPEKTFTVTGYADKGTGSAEYNMK\nYGFMGK\nIDYNLLKESDKPNGK\nVEANQTDLAYLKK\nTSDRVDYQAFPR\nSSMKPIVANQPVNKQYEFK\nKGTCECAAIPVCCGTAYR\nNGQAPSVSYNGSVSFSKTQK\nKGTCECAAIPVCCGTAYR\nDVYHCNEGHAALINVQR\nASTGSQTPTLDQYSR\nALNNSDFETFKK\nELLQYEIDEDKCRK\nTYESESESNIDRVYCK\nSDGNSSLSSDPELAK\nAVAGAATQSVADQEAIK\nISKDAFNAGFR\nYVVGAGINTR\nKAVEALTAELK\nTYESESESNIDRVYCK\nLAEEDPTFR\nGCANSILIK\nTPEVNADAQFR\nFGDAAVIAK\nIKLGICGEHGGDPESIKFCHK\nMQTTNFMR\nTIMDENLK\nVRPDLAHIELMKK\nTEHMFFEGEKIK\nQTFEAEVADRTPR\nAKEIFMESVR\nIFGPVAR\nLMKDNEAFLR\nGNSLSDEAFK\nGANGVVIVTTK\nVGDNISTDHIVPSDSK\nGICGCDVHGIVGR\nDGTYEMYEK\nQENKDSYLNNDDDDTTLDER\nDAGKIAGLEVK\nQKLNSGDQVEIMTSNTQTPK\nAVAEACGSQAVIVR\nAKEDFLADVAKR\nQGDANEYMLK\nAPTVVQIGEK\nMEDLNFR\nIFEDVAKAEERAEK\nVVESFYR\nSGVPDNSQVVVAGQAR\nRVPSLDADFEARR\nYGTEEATEFSEK\nYCTGKDTTDWEKFEK\nFICTAGGDKVSLR\nTTVNESAAATDITAQQVTKNK\nLAQFYER\nAKEDFLADVAKR\nLSYSSGFR\nQTFEAEVADRTPR\nDAGKIAGLEVK\nTSDRVDYQAFPR\nGICGCDVHGIVGR\nMENQELIKQVTEKAEK\nKAVEALTAELK\nTEHMFFEGEKIK\nMTNGNNEIIIANR\nVIGFGGR\nESGMGADCVSGGEIR\nYIESTDDGINKQYMR\nLAHEFTGTFTGK\nAKEIFMESVR\nLAGGVAVIK\nKVPLPELK\nGIISSSIGK\nIFEDVAKAEERAEK\nSTCESCGNCVEACPTGALSSK\nGQFNDDWNK\nDGSFTIK\nLAEADPELYAEMKK\nMCSISLLNVHKEGQGK\nYCTGKDTTDWEKFEK\nMEDKKDDIVLSIR\nATELKEQALSSLK\nIDYNLLKESDKPNGK\nVYFTADEAK\nLVPEGIAAR\nYIESTDDGINKQYMR\nEMLKGVNTFR\nAVAGAATQSVADQEAIK\nAAVAVSDSPAGPYR\nAEKDFPGMIR\nVRPDLAHIELMKK\nQGEGDKGTMKYEEFAK\nGLDADQTEAAIK\nNKYTYVYNLGDSKEVR\nILDAAYEAAKGDAK\nKKQVVPAITAVMSK\nIDMSEYQEK\nMEDKKDDIVLSIR\nQTATQPSTVVAK\nILDAAYEAAKGDAK\nGYNAELGFKQGYK\nVSEVSDILRK\nVNPGAYPLNMTRK\nMENQELIKQVTEKAEK\nNKVVIKPSTLGLELKKEDNTR\nMQTIDKFNFAGKK\nILVPSPK\nTFAEKPAEFDPR\nKGTCECAAIPVCCGTAYR\nTYESESESNIDRVYCK\nVSEVSDILRK\nSALQNDGFVK\nIMYADSDAATINEK\nKGTCECAAIPVCCGTAYR\nTHHELASDFFK\nIDYNLLKESDKPNGK\nTHHELASDFFK\nATELKEQALSSLK\nAIHEIEDDLTK\nTEHMFFEGEK\nEIIATVSAEK\nCRTIDGDYEICPR\nRIEGVNQDKEHLNDILR\nLELSREETLGCTR\nGGKDAAALYFR\nTPEVNADAQFR\nTYESESESNIDRVYCK\nVRPDLAHIELMKK\nVLPELNGK\nINPDSHFFSGK\nFFPNPQR\nQTFEAEVADRTPR\nTSDTIVSYGER\nMQSTVAFISHR\nELIAELAAKKDNAPGSAAQK\nLMKDNEAFLR\nDGKPKDFSALIAHAK\nIKLGICGEHGGDPESIKFCHK\nYQTEMEELQK\nASVEYHFFDDKNAGMADNKQK\nIFGPVAR\nSTCESCGNCVEACPTGALSSK\nSPTEVYKPSPFTNMGR\nLLHGQVATAWTK\nLLKEYLPASYHEGSKNPVAR\nQVLTHGFTVDGQGR\nVVTVCPYCASGCK\nYYKPASFDDAGYK\nRPVILTDYPK\nSPTEVYKPSPFTNMGR\nVLNDGYNYGANTHASTSTYKIESK\nAIMTSKGYSESNMLK\nSSNSKEEETFDSSPLLKR\nQGDANEYMLK\nIFEDVAKAEERAEK\nNFIETATR\nDAGWALTDKR\nRPVILTDYPK\nLLHGQVATAWTK\nDLKPAGVFK\nTSYFMEGTHYR\nTPPVMNQLK\nYCTGKDTTDWEKFEK\nYYKPASFDDAGYK\nKMAIIYDGQVK\nVYSEASTMGAAEEIGQK\nSQVLAENLTK\nNQKEFSLLNNDQK\nTGTGCTATVVDMGNR\nMENQELIKQVTEKAEK\nNIERGEFLEAAK\nNIERGEFLEAAK\nGICGCDVHGIVGR\nLVETYGNIR\nLLGNLYVYAGSEHKHEAQSPK\nMFLAGAK\nINPDKIKDVIGK\nYIHYVEDQLK\nKSSFTGSAAVIKADKIVSGSK\nLAGGVAVIK\nLRNTYPALAEGNMTK\nADDTLSIAAK\nETSALPAVCGR\nYIHYVEDQLK\nTEHMFFEGEKIK\nNAPEVYEEIKER\nYCTGKDTTDWEKFEK\nMQLEKDLQQVK\nVSGIDPGHIADQEGNR\nVSGIDPGHIADQEGNR\nLVPEGIAAR\nQITVLDR\nTIVTTELIKK\nTIVTTELIKK\nILDAAYEAAKGDAK\nLRNTYPALAEGNMTK\nGGEGGPIHGMAFR\nLVLESETPR\nAVAGAATQSVADQEAIK\nVRPDLAHIELMKK\nEMLKGVNTFR\nKVETSGDVASVATISAGSK\nMQLEKDLQQVK\nNQKEFSLLNNDQK\nMLAHLLKYDSAQGR\nLLKEYLPASYHEGSKNPVAR\nNALTTLPMGGGK\nIGEIIGGSER\nTFAEKPAEFDPR\nANANQLYTMR\nNAPEVYEEIKER\nGGEGGPIHGMAFR\nKKIPFGIGQVGK\nLHEIQAPTYDCNREPVMDVNR\nQVSGKPLVIHVHATDFDR\nMLAHLLKYDSAQGR\nVHDITTSEASVTLR\nIMYADSDAATINEK\nINPDSHFFSGK\nNKVVFAESMYSK\nKNDMTGSVMAIKPDELSK\nGITVSGVCCTSNEVAMRR\nHIMEVSVADLKK\nTHHELASDFFK\nIDYNLLKESDKPNGK\nLVHTLNGSGLAVGR\nLHGFREPFKEPLGTTGGGK\nKNDMTGSVMAIKPDELSK\nVAGKNMQSDFEPVIER\nDYPGYQKVENPEVR\nYVSPGFIDVHTHGR\nVKQLTGKEPSKTLNPDECVALGASVQGGK\nNIGIMAHIDAGKTTTSER\nLYIPAR\nNVAQAMQASMK\nSLDEVEAIGHR\nRVEFFCEGR\nQNEENLLPK\nMQSTVAFISHR\nGITITSAATTTR\nINPDSHFFSGK\nEIIATVSAEK\nASVEYHFFDDKNAGMADNKQK\nIAQIKHQITETTSEFDKEKLQER\nIATSASQQATTFTPNGETK\nIFEDVAKAEERAEK\nIDYNLLKESDKPNGK\nRAIKPFGGINVVSK\nGFTTNESANYVVGGPREDGSYKQR\nLLKEYLPASYHEGSKNPVAR\nDYPGYQKVENPEVR\nRVEFFCEGR\nAVQETAVQSLPK\nTSSATDMTYSDYR\nVGYQLTGIHPR\nVHDITTSEASVTLR\nAQFDMKEGAAEPYHEYPAK\nGHTAPGLYSTLAQR\nRLEGINFQSNEEIRQR\nGITINTSHVEYETANRHYAHVDCPGHADYVK\nSPTEVYKPSPFTNMGR\nTGTGCTATVVDMGNR\nAMVGCPVTVR\nIFEDVAKAEER\nVATVSLPR\nNKVVFAESMYSK\nNIGIMAHIDAGKTTTSER\nDSKVVFASTYSR\nKKIPFGIGQVGK\nYGIVIYRR\nNLDNDDIEYK\nAVSPMKGGYME\nLIHSAFNIR\nDSKVVFASTYSR\nNIRPEFLNR\nLKTIGVIGPNADSR\nVGEVNNVRYPMAGMTSHQVK\nIFEDVAKAEER\nLNRDFIIAK\nEQVFYGPR\nIAASSAYENYRELK\nQMQFFGAR\nGHTAPGLYSTLAQR\nNIERGEFLEAAK\nLYNLYVNNGDTKR\nEAYAICAVPEDAKHDVR\nLAIVCSSSKDGAAFK\nLAAIVTHVADAR\nLRNTYPALAEGNMTK\nLIQEAAPPGVR\nNIRPEFLNR\nLYNLYVNNGDTKR\nASIQKDIDAFRGEK\nGQCTNPYGWTK\nGMQAANVEKL\nHLVKEDGSQAQLDEKLEFK\nGEIKGSDIPEEDRDYYLERR\nSDIVSEEDAAKLR\nIAASSAYENYRELK\nEIKPHQIFVAGDLADPHGTHR\nVYSEASTMGAAEEIGQK\nLVLESETPR\nLRNTYPALAEGNMTK\nSDIVSEEDAAKLR\nFAYDSYR\nLAIVCSSSKDGAAFK\nTIVTTELIKK\nGTNGPAALDAVR\nADEIFR\nLKTIGVIGPNADSR\nLNPRPGASLGETIGR\nKGITEKVELLSGNQVK\nTIETTVSPDYQR\nIGEIIGGSER\nYNPFTHSICR\nIAKLPAAAIPK\nTKIVDLLKR\nASIQKDIDAFRGEK\nQKFTSGDFHLGVK\nTSPVIGTPWKK\nNPELPHRQDFCYVR\nTQTGELSIHCTELR\nGTQTDGHAYIPAAIQK\nKNDMTGSVMAIKPDELSK\nGSDIPEEDRDYYLERR\nQPVNQPLQTGLK\nKGITEKVELLSGNQVK\nQAVTNADKTISSIKR\nTPHLDAMASEGMR\nNKVVFAESMYSK\nFTAGGSATHSDHGREICHTLYESAADGCYK\nVALQLADK\nVHDITTSEASVTLR\nSGKNHIEIEVTNLPANR\nTALPVQFKEGK\nGQFCDAPNNQFR\nGEIKGSDIPEEDRDYYLERR\nRVEFFCEGR\nSLDEVEAIGHR\nNIGIMAHIDAGKTTTSER\nKNDMTGSVMAIKPDELSK\nDYPGYQKVENPEVR\nYMIEASKLEGK\nAYNRELDPMIK\nAYLAYGEEHIQER\nGKTAIGALAAYR\nTSPVIGTPWKK\nGLIKDYTIK\nNVAQAMQASMK\nTLKDSFSLSGK\nLLKEYLPASYHEGSK\nGITITSAATTTR\nDYPGYQKVENPEVR\nIAQIKHQITETTSEFDKEKLQER\nSLDEVEAIGHR\nGTQTDGHAYIPAAIQK\nRVEFFCEGR\nNADVAEVMQQK\nNKSEITDEEYKEFYK\nGTQTDGHAYIPAAIQK\nGGHITYVELDGEAQK\nTPHLDAMASEGMR\nLLKEYLPASYHEGSK\nNDMTGSVMAIKPDELSK\nELMAEASTTPATATK\nVKDPAWFQENR\nVATVSLPR\nAMVGCPVTVR\nYNPFTHSICR\nIFEDVAKAEER\nAYLAYGEEHIQER\nFAFDSYRR\nAYEIAVER\nGITINTSHVEYETANRHYAHVDCPGHADYVK\nANPEKTFTVTGYADK\nLGMDRDIIVNKVK\nTEEQLANIAR\nVANEIALKYDPK\nGHTAPGLYSTLAQR\nTGTGCTATVVDMGNR\nLINFSVKGAGK\nLIQEAAPPGVR\nIFEDVAKAEER\nDSKVVFASTYSR\nALIEAELEQQKK\nALIEAELEQQKK\nQDFCYVR\nGIGWHPTIAK\nAYNRELDPMIK\nANPEKTFTVTGYADK\nNVCAVGTTVMR\nADPYFVNDETHVK\nSDIVSEEDAAKLR\nLAIVCSSSKDGAAFK\nKVVESLTELYGKK\nLIQEAAPPGVR\nTVVSYTNLK\nEAYAICAVPEDAKHDVR\nFNKEYWNYAK\nLGFQGYK\nRAVEEYGVNYIK\nHLVKEDGSQAQLDEKLEFK\nGEIKGSDIPEEDRDYYLERR\nQLYEQQNNVNTSQSTGTDINESR\nNAEKQAMEDNKSDIGWGSQIR\nNGNPSGEGFTSGVTNNGRDALR\nSDIVSEEDAAKLR\nLAIVCSSSKDGAAFK\nQAVTNPDTIMSVKR\nAALPTIK\nGGHITYVELDGEAQK\nSLVNLGGSK\nTLITNDQLK\nAATDLEFSK\nISQVAFANAEKESQVAK\nCFYALEQDRADK\nKGITEKVELLSGNQVK\nEIKPHQIFVAGDLADPHGTHR\nRAVEEYGVNYIK\nKDGFTLAQDVR\nGGFPVVEDKDGYSGSSAK\nCYPQPEFNQR\nCFYALEQDRADK\nTIETTVSPDYQR\nYNPFTHSICR\nKAVVEVTPVLK\nKAVVEVTPVLK\nGGFPVVEDKDGYSGSSAK\nILYQDALGRR\nNIGIMAHIDAGKTTTTER\nQGGDATGDINELR\nSSFTGSAAVIK\nKLRELPAATTVLSQK\nGYENSSLTPYGK\nKGCVLLKNDGVLPLDKSK\nVFEFDKNVR\nISQVAFANAEKESQVAK\nKLRELPAATTVLSQK\nKGCVLLKNDGVLPLDKSK\nKGITEKVELLSGNQVK\nAIEETAAMVAK\nEGMNVELDK\nSFGAPTITK\nALEDAKYVIEK\nALEDAKYVIEK\nTSIFDAK\nKDGFTLAQDVR\nRKEYLEEYINGAGK\nVSILGHLQR\nMFYVSHDGGAGIK\nNIGIMAHIDAGKTTTTER\nNDMTGSVMAIKPDELSK\nIRDAYEGVLTGK\nIGIRPVIDGR\nVADVAAQYAEKVR\nSGKGFIEELSAHCEK\nKNDMTGSVMAIKPDELSK\nSDLTGSVASVGTK\nADYILR\nDGEIYVNNPK\nFGSFDMLHEK\nHSTPCGVAIGKDGYDSYMK\nAYLAYGEEHIQER\nGKLNMSLTTNYSR\nSQGLDDYICKR\nIAQIKHQITETTSEFDKEKLQER\nGGHITYVELDGEAQK\nKNDMTGSVMAIKPDELSK\nVSDLEEAMK\nSDGTNFMPQVKDESK\nVSTEWQTNEHTITTGPR\nQGGVRESLEEKTMNLAK\nFGSFDMLHEK\nSQPFEPEVR\nGVVMNPVDHPMGGGEGR\nMGAATYNDYNVSLTHYHR\nVATVSLPR\nIQADRFENNVIR\nKVVESLTELYGKK\nFQGGPNAGHTLEFEGQK\nYMELGPR\nIFEDVAKAEER\nSVINPAQIK\nVFEFDKNVR\nSGKGFIEELSAHCEK\nGASLASVMGATLATKR\nNKVVIKPSTLGLELKK\nSLDEVEAIGHR\nALIEAELEQQKK\nVCLTNIAK\nALIEAELEQQKK\nIAGSMAFKEAMQK\nSDIVSEEDAAKLR\nFQGGPNAGHTLEFEGQK\nGGTDGAQLSFK\nYNPFTHSICR\nCQSTNDAYPTGFR\nAYSGVRPLVASDDDPSGR\nILYQDALGRR\nAAAVNIVPNSTGAAK\nSDGTNFMPQVKDESK\nKVVESLTELYGKK\nGFVYVR\nCILCGDCVR\nSYNNHTEGVNFLSK\nTYIGAMPGR\nTLGENLEELKK\nASFIELQDSKGR\nRAVEEYGVNYIK\nQGGVRESLEEKTMNLAK\nAATDLEFSK\nGGFPVVEDKDGYSGSSAK\nQAVTNPDTIMSVKR\nTPAILVTK\nAALPTIK\nKIIVDTYGGYAR\nGIYLPKDNLK\nIFEDVAKAEER\nMTKPEITPIVSNR\nTIETTVSPDYQR\nVGEGIVSSIGSSENHK\nQGGDATGDINELR\nGGFPVVEDKDGYSGSSAK\nAGDITGGLPR\nVQAVDMTELRR\nKAVVEVTPVLK\nKLRELPAATTVLSQK\nATQMVEFNGLGHSAAIHTEDHEISKK\nILYQDALGRR\nIVTTLGPATDRDNNLEK\nEKVDVNNVATSNFAAPRPNTQTGK\nKLRELPAATTVLSQK\nSYNNHTEGVNFLSK\nKAVFLVQEEDAR\nITLNVHPADGVR\nDDPDAYTGEYTK\nGTLQETYEKIEK\nNIGIMAHIDAGKTTTTER\nTSIFDAK\nAIEETAAMVAK\nASFIELQDSKGR\nTPLIISGQSGK\nTLGENLEELKK\nKNETLEGEKQEAITTAFK\nALEDAKYVIEK\nGMQITPNTVDR\nFAFDSYRR\nTVPQLSTTTDDNGRFSTK\nGVVPVMR\nITLNVHPADGVR\nEITVGSHLPAELRK\nKNDMTGSVMAIKPDELSK\nSGKGFIEELSAHCEK\nGIYLPKDNLK\nSNIQDKELILR\nSNIQDKELILR\nGIKDVVTQPQA\nQLVENTMTYK\nESIDENQREYYLR\nESIDENQREYYLR\nIAQIKHQITETTSEFDKEKLQER\nRAPESQQELWEKNELAPR\nAIGSNKQTVDVYAYQATK\nKNETLEGEKQEAITTAFK\nIVTTLGPATDRDNNLEK\nKNDMTGSVMAIKPDELSK\nVSDLEEAMK\nSDGTNFMPQVKDESK\nNKVVIKPSTLGLELKK\nMSLGGVHDEAEIR\nLLATYTHISDTR\nAIGSNKQTVDVYAYQATK\nLTQQTLALGK\nADTVSAMYGNGGTVK\nQGGVRESLEEKTMNLAK\nIQSMTNTSTMDTEACVEQAKR\nQGDANEYMLK\nFPGGFTK\nAFQFER\nAACAANHSATHLLDSALR\nRYDVLSGDEYR\nFQGGPNAGHTLEFEGQK\nGLTEALTR\nVADGIMVAR\nLWDVETNEKLDKDR\nLLATYTHISDTR\nIFESGLR\nGIEDGTWYQGTSKYEKR\nVVLQTAENVNLTHK\nLWDVETNEKLDKDR\nVVLQTAENVNLTHK\nGSLSFGGVKDVR\nRAPESQQELWEKNELAPR\nNSIGQPAGVIRPGYPK\nRYDVLSGDEYR\nLAVANALR\nAFNENLKWEK\nYISGNVLSGK\nVSFQTTNSIATK\nAAAYGAGSYEIAK\nERVLAGKPYFSVASGGGTGR\nIEAQLKEELAPAR\nATHTGSYIHVGPEIGVASTK\nAAAVNIVPNSTGAAK\nKAVFLVQEEDAR\nIVIQSIQR\nAFNENLKWEK\nASQFSFSR\nVATVSLPR\nSDGTNFMPQVKDESK\nLTGALSAQNIR\nLVPQDLK\nTIDKLAELQER\nSGSFDFVHSADRVK\nFSADQPGKQNLTFR\nSDIVSEEDAAKLR\nATHTGSYIHVGPEIGVASTK\nCGYNPTFQNMKDKQYTQQD\nGIYLPKDNLK\nCYNIETVEDQKVR\nAGEVIVKIPR\nAVKVAINGFGR\nAATDLEFSK\nLVSWDGGNMR\nTIETTVSPDYQR\nLNLHAANGGGYAISIKEVKDKSEAK\nLTDEELAARPMTPVTR\nKPSELSDEDYKSFYTK\nTSIFDAK\nKAVFLVQEEDAR\nLAEAYLTR\nQGGDATGDINELR\nITETILR\nQTFVKPAVK\nHDVMSHVYAYGVQCPK\nAEIEGDMGDNKVGLQAR\nGQLDETTSEFDKEKLQER\nAIEETAAMVAK\nGADRHEMDPDGGYVVSLER\nAACAANHSATHLLDSALR\nSNIQDKELILR\nGIYLPKDNLK\nSFDSIDNAPEEK\nAVKVAINGFGR\nCNYIHSDVDTLER\nMIGQGMHGFVENK\nKNDMTGSVMAIKPDELSK\nCGYNPTFQNMKDKQYTQQD\nKLLAPGAAAIQECVKEK\nGETLATYWKK\nTVPQLSTTTDDNGRFSTK\nSNIQDKELILR\nRAPESQQELWEKNELAPR\nAISLSVR\nAIGSNKQTVDVYAYQATK\nFIFEHVK\nGTFSVAAVK\nKNDMTGSVMAIKPDELSK\nAPLVMVVDHQR\nKPGMTREELIGVNAGIVK\nETEHQLEEVGAELRK\nMQEETMAVYEK\nRADYASTEVNIMK\nRYDVLSGDEYR\nAIGSNKQTVDVYAYQATK\nGAVASLTSVAK\nNYCMNPMTR\nAGEVIVKIPR\nLKDNMWGYDR\nITTQDSLLK\nTVDLREVYK\nIVKDGQNQMLKDGVLSETAR\nAGRDGGEGQCLTFYTNKDLQK\nQVSGPMDYTQGAMR\nAIPLYR\nVVLQTAENVNLTHK\nIEPLHYQYVK\nGETLATYWKK\nVNLASNIESQGIDKK\nVDELLQQAR\nRAPESQQELWEKNELAPR\nVGSLGWANK\nVNLASNIESQGIDKK\nNSGYEISDMR\nQKNVELSSPNGEIK\nKPGMTREELIGVNAGIVK\nGEDYVNFRPDR\nKMSEYGLQLR\nGPAIAQAFDAEGKPSK\nRYDVLSGDEYR\nAFNENLKWEK\nFNATSLEAR\nTVDLREVYK\nLIVNGQAIR\nALDFLKK\nAYYIPAGTQR\nIRPIINEIGK\nQITEPNGIGVR\nYYLSASFRR\nDNDSATGTSNNDAYQAIR\nAFNENLKWEK\nKPSELSDEDYKSFYTK\nVVFASTYSR\nAAAVNIVPNSTGAAK\nSSIGNSLIR\nAMIIYR\nTIDKLAELQER\nGPAIAQAFDAEGKPSK\nAQWNDDLSR\nASMYEIGAR\nIFDEYQQQR\nQNGLEAAILKK\nELKMEEIDDTMGKGK\nSKLNLHAANGGGYAISIKEVK\nSGMNAATFQQLEK\nDHIVCTVANGGELGEK\nAGEVIVKIPR\nKPSELSDEDYKSFYTK\nGIIYAADQEASGK\nFDPEAIK\nLEEEYDKVIKEGVQK\nELKMEEIDDTMGKGK\nAVTDKPSLLMCK\nAVKVAINGFGR\nTQYSLTDDQTKLGAPK\nLAGGVAVIR\nTQYSLTDDQTKLGAPK\nALIEWCRK\nELENSELTYEK\nAVTDKPSLLMCK\nHDVMSHVYAYGVQCPK\nTIETTVSPDYQR\nLAEAYLTR\nITETILR\nQGGDATGDINELR\nAFKFPELGKK\nGSADLVLR\nLEEEYDKVIKEGVQK\nIIGDNTDKHCQAYFSYDSK\nMGDVMGDLQGRR\nLNLHAANGGGYAISIKEVKDKSEAK\nCGYNPTFQNMKDKQYTQQD\nSQEEIDNSPAQNLGSTPK\nAKAANLDAIHDTVHEMARDEAR\nAIAAMPIAGSYR\nGGFPVVEDKDGYSGSSAK\nSNIQDKELILR\nAGNKNLILDVGTK\nAPFKEHFSNDLPVEK\nMAPPQISAEVLKK\nAYLYMNENSK\nMFRDEYMEHIVDKK\nMGDVMGDLQGRR\nNKKAVTNAQVPAGPINYDDYR\nTTEEVASFAATK\nKNDMTGSVMAIKPDELSK\nSVCTISTHDMSTLR\nFGGSSLASAEQFRK\nRAPESQQELWEKNELAPR\nGETLATYWKK\nAGNKNLILDVGTK\nWIPNAPCR\nQGTDPDMAAVNVQNR\nGSWAEVASSPNR\nNELTLPSR\nHMDKAYQFMADNGYNSVK\nNTYASPEQWQEK\nNKKAVTNAQVPAGPINYDDYR\nFASLNPDDKIEMAK\nGAVASLTSVAK\nRYDVLSGDEYR\nTVDLREVYK\nLQKGEIKGSDIPEEDRDYYLER\nISGVPITEGTK\nVASAAVPALKPYEK\nEGARLEEEYDKVIK\nIKLPEPNRNDNWNETDMSR\nVALLSHSNFGSSDCPSSSK\nHAAETKEPINIALVGK\nVNLASNIESQGIDKK\nLAPLYR\nASGTIGLTNMK\nYLLNDLSKK\nSVAENILK\nVDELLQQAR\nSQEEIDNSPAQNLGSTPK\nMELVPR\nFVVDGLGGKTNGCPR\nNGTYPISVSSER\nQDEFIKASEESPYNK\nFVVDGLGGKTNGCPR\nYKGVDPETANGVDTSVYPRPR\nFNATSLEAR\nLIVNGQAIR\nRYDVLSGDEYR\nMIIEEVQDPEKK\nVVLQTAENVNLTHK\nTVDLREVYK\nEQAIRIEASSGLSKEEIEK\nGEAPVNACPVGGAPVAAK\nINLTDELKK\nMGAPCIGINDSGGAR\nAFNENLKWEK\nYLLNDLSKK\nIVPDALGK\nKVELRNELTLPSR\nAAAVNIVPNSTGAAK\nEGARLEEEYDKVIK\nKPWFGCACCPSNVSR\nMSEAQNNYISAHYNYR\nLGAEVHIVYR\nIIGDNTDKHCQAYFSYDSK\nVVFASTYSR\nRAENGMIYDPVTIKR\nHMDKAYQFMADNGYNSVK\nTTEDGYKIGNNITSDVNVRK\nMFRDEYMEHIVDKK\nLEEEYDKVIKEGVQK\nKGFIILK\nIIVGYPK\nYDFQFENKR\nMIIEEVQDPEKK\nSKLNLHAANGGGYAISIKEVK\nLNAFPEKGWK\nLNAFPEKGWK\nALTENNTSLGQNNVVR\nTQTVSHPLKSDWEVYTK\nAAAAAKDVIELAK\nMSEAQNNYISAHYNYR\nFYNEQQAETTANIK\nKGQFTEETFIINKR\nMSGECAPNVSVSVSTSHTTISGGGSR\nTTLAIHAIAEAQK\nLAGGVAVIR\nAPFKEHFSNDLPVEK\nLAEAYLTR\nIVGLQTEAPLKR\nAFKFPELGKK\nMGDVMGDLQGRR\nAFKFPELGKK\nKVELRNELTLPSR\nYDFQFENKR\nSQAIEGLVK\nTQTVSHPLKSDWEVYTK\nASVPSGASTGEHEALELR\nMMGTEGLTQATK\nDIAVQGKEDVLAQK\nMPMVHDMEAILR\nLGAEVHIVYR\nKPSELSDEDYKSFYTK\nIPAMLR\nAGNKNLILDVGTK\nMIIGGGSAYSR\nAPFKEHFSNDLPVEK\nAAAAAKDVIELAK\nMAPPQISAEVLKK\nSATIGGNISTNAGGMR\nEIVSPAYQGEVIRHDVK\nATETSSWGEVMDGKK\nKAVFLVQEEDAR\nLVQNDTALTPASGPAGGSR\nAYLYMNENSK\nAGNKNLILDVGTK\nQGTDPDMAAVNVQNR\nKNDMTGSVMAIKPDELSK\nRPVILTDYPKEIK\nFTAAEFR\nTTEEVASFAATK\nYTDGLVGTDAVTGRR\nTSIFDAK\nRAPESQQELWEKNELAPR\nGITINTSHVEYETANR\nTGQKVYLNFGNGTGR\nEYSPLAVK\nVAALAETAENADVK\nLQKGEIKGSDIPEEDRDYYLER\nRYDVLSGDEYR\nNNGFIPGIKPGK\nKGEDIMELGKDEYVYK\nVAVLTQYNAR\nRPVILTDYPKEIK\nKAWNDVLGR\nTPSAFLGSCR\nVLNLCDKLAQK\nMFRDEYMEHIVDKK\nHMDKAYQFMADNGYNSVK\nIDSGSQTIVGVNKYRLEK\nSVAENILK\nYKGVDPETANGVDTSVYPRPR\nGITINTSHVEYETANR\nVTSSWNEIR\nVAGVTINASSAGAGAAAR\nAIPLYR\nVLNLCDKLAQK\nIISGGMHYFR\nAADVGADLVGK\nVYRPSAWAAHGMDIEGQDYR\nNKYAEAEAVKFHELSPVR\nLLSKQNEENLLPK\nQADREGYPEVAEAFKR\nLREQIEDMNKQIQVAQR\nTIPAYIR\nLVYQPAGGEKETTEAAMPTHTEAIK\nALRPLPDKFHGLQDQEVR\nIVGLQTEAPLKR\nVGGNILTAAR\nGKFADIIVK\nDQKGAVASLTSVAK\nFKGVYNIYEK\nTTPSVVAFTKTDER\nQYFGETDETVNAK\nIVGLQTDAPLKR\nVRTNADTPADALNAVK\nLHGNQGTVSDINGAYEIK\nMPMVHDMEAILR\nSAEKKTELCHTLNGSALALPR\nEIRPLDTSSPSIVRDPNK\nVGLDCANGASSAIAK\nGGFPVVEDKDGYSGSSAK\nMGAPCIGINDSGGAR\nYFAELSK\nIVGLQTDAPLKR\nGLTYSVPLKAK\nAAAVNIVPNSTGAAK\nILYVSGEESAR\nGEAPVNACPVGGAPVAAK\nDASATAVYGVR\nEKPAVALAQSSLTSEQQR\nEILKLTEESLQKK\nGVAPDSRTETYIAMK\nGITISTAHVEYETENRHYAHVDCPGHADYVK\nKGFIILK\nALTENNTSLGQNNVVR\nATELHMISMK\nAFEGLLKR\nLMNDLYLKGK\nTTPSVVAFTKTDER\nYLYYGEDICKK\nGKGAPEGFVAPVTPGR\nFKSQVYILSK\nFKSQVYILSK\nIPASCKDVEELTEK\nMIIEEVQDPEKK\nAVASVLMSK\nLMNDLYLKGK\nTYSTPDEFSER\nAASEFEALRLETEASGKRPK\nIVYVSCNPATQAR\nIVGLQTEAPLKR\nASVPSGASTGEHEALELR\nGYPVYEEGVEK\nTGQKVYLNFGNGTGR\nYNEDHIYPQNEFK\nAFKFPELGKK\nLLSKQNEENLLPK\nKHNGFSVFAGVGER\nMSSENFMESTK\nVLAVEDYQSSQR\nSAMHTNYFAYASADEAK\nIVYTPLHGTGNLPVRR\nSDVVKFHDEPVSIER\nATELHMISMK\nEYSYRPMAVAAPR\nGVQSILQR\nWCCLSGKPEDLR\nRVNVNIAATTVEDYRK\nWCCLSGKPEDLR\nSVLGDRPILR\nIYAGQAIKIPK\nKVILDEIER\nVVSGDVVVITHEGPK\nGANEAIDFNDELRNRR\nNMTIAQQADEVDKVK\nKVGFEGGQMPLQR\nAIKPVNEADVEKMMTILNR\nGITINTSHVEYETANRHYAHVDCPGHADYVK\nGITINTSHVEYETANR\nRPVILTDYPKEIK\nYLYYGEDICKK\nAVLENCPTLR\nYNESASVTENLER\nKVILDEIER\nVGSILEEPQQR\nNCFASADAAAMEK\nQAIDGDTAQVGPQVAEK\nNLYNKETAFFHPK\nLTLDLGGEKR\nATNELDPNGPCQVITKEK\nVRATLGEISYACEK\nVAVLTQYNAR\nLQKGEIKGSDIPEEDRDYYLER\nAFKFPELGKK\nIGQYPLPK\nHIDLVMTPK\nEYMNIEAMAK\nATNELDPNGPCQVITKEK\nVIADLKQYGTVQR\nGTSLADADEKSAALGQAVK\nGTSLADADEKSAALGQAVK\nMKIFPSSSIK\nGAHQYFFVNGR\nRELVNVYLNQEKYTK\nSLEGYYQETGR\nVVSGDVVVITHEGPK\nRYDVLSGDEYR\nGITINTSHVEYETANR\nYLGLGTEK\nLAGGVAVIR\nVIADLKQYGTVQR\nMEDKKDDIVLSIR\nAYLVNTGWNGTGKR\nLLSKQNEENLLPK\nAVEALTAELKAK\nMPETVPPGVAR\nAYLVNTGWNGTGKR\nMEDKKDDIVLSIR\nQADREGYPEVAEAFKR\nQGTDPDMAAVNVQNR\nGKFADIIVK\nVGGNILTAAR\nVGLDCANGASSAIAK\nRVPYMLVCGDKEVESGK\nEALKTMYFAK\nLAIVCSSSKDGAAFK\nSGISYVHPFLRR\nAIDREVSCSLHMSHMGCSSKPEALVK\nMNFADTNYNEK\nVTLQDDGPFERNPHYVR\nAAIGIPEEELRKAAK\nDASATAVYGVR\nFGTKENEYIGINDNR\nLATYNLDEAK\nLAACSTAAGPAFEGAK\nFGTKENEYIGINDNR\nKAPGVIYRQPVNQPLQTGLK\nKNDMTGSVMAIKPDELSK\nEKPAVALAQSSLTSEQQR\nYYENLHMLHENTMPNR\nGVVNDYSEAGKGIVGK\nIQLVTEDIRNGNGR\nGITISTAHVEYETENRHYAHVDCPGHADYVK\nGQELEDHYFGSLKR\nTYNSTQAQQCPTETHICFTR\nAVASVLMSK\nYLYYGEDICKK\nIAGLEVER\nQYANATLLR\nLAEAYLTR\nQITENTEAVLR\nLMNDLYLKGK\nIGTFGSTTAQAVR\nFKSQVYILSK\nLGSRVDDYIVK\nAASEFEALRLETEASGKRPK\nGGAANPSPPVGPALGSK\nAGNKNLILDVGTK\nKAPGVIYRQPVNQPLQTGLK\nYYENLHMLHENTMPNR\nAFKFPELGKK\nTDSAPKWEIQNVK\nTDSAPKWEIQNVK\nEIVDGLNAR\nKGSSLLTELNR\nMEIASNKGVIADASTPAGR\nGGFPVVEDKDGYSGSSAK\nCGYNPTFQNMKDKQYTQQD\nLGYAVVPK\nVAIIQAIDRK\nGITINTSHVEYETANR\nVMKDELLEVK\nVVDVLTPK\nTFTEPLGR\nYNDGMNPYYR\nTGEPADAFEAAQK\nKVGFEGGQMPLQR\nSGDMKNTNWAEYAR\nYLYYGEDICKK\nSNIQDKELILR\nAIIAGDIDR\nYLSDHPKLQGIAQQNSFK\nQLAYNEANGITPQQIKK\nMEIASNKGVIADASTPAGR\nGITTNAQDMLSGK\nATNELDPNGPCQVITKEK\nVNDREVVDGTVIAMNKR\nVLDELLIAHKK\nSGDMKNTNWAEYAR\nEGFTIETK\nYFAELSK\nSGISYVHPFLRR\nRYPAVNPIDSYSK\nQYIDNFGK\nNKTALQSELGLNQDPK\nYLSDHPKLQGIAQQNSFK\nVCSGVIKGDDTLYNATK\nATNELDPNGPCQVITKEK\nVIADLKQYGTVQR\nSLEGYYQETGR\nTPGKNFDEFYR\nAYEYLPSSR\nVCSGVIKGDDTLYNATK\nEYMNIEAMAK\nIPAWATR\nHYPGDGVVTGCGTIEGR\nATELHMISMK\nGTSLADADEKSAALGQAVK\nTPGKNFDEFYR\nAYLVNTGWNGTGKR\nAYLVNTGWNGTGKR\nMTYPLSAR\nMEDKKDDIVLSIR\nSNGKFAPNITLR\nVIADLKQYGTVQR\nVRESLEEQTMNMAR\nKEVINEAELIK\nHEVAIPTFNK\nVSGETSEIYSYQSAK\nKEVINEAELIK\nAFKFPELGKK\nVADAIDLSVKKPSQE\nMAIAIAR\nELAPNFTQSK\nMENFKHLPEPFR\nAIDREVSCSLHMSHMGCSSKPEALVK\nAWEMCEKYNLPR\nVIEESPSPFVKDETR\nGVSTLVDGLKGNGNYKTGR\nAKAEMAAAVSIPGKLER\nLSYDTEASIAK\nVIEESPSPFVKDETR\nALADNKPDENFNKALNEAAK\nGVVNDYSEAGKGIVGK\nKAPGVIYRQPVNQPLQTGLK\nGVVNDYSEAGKGIVGK\nHYPGDGVVTGCGTIEGR\nRAEIANFQYDASTR\nNFIHENMLASK\nKNDMTGSVMAIKPDELSK\nSGYGMDCDTELK\nHEVAIPTFNK\nMMQIPDAK\nDLYSSEHTIGGVR\nNRSEQYEAHLDFPVNK\nFGTKENEYIGINDNR\nEVRPDAIICTGR\nVADAIDLSVKKPSQE\nVVVGYWKEEETLHK\nQYANATLLR\nVAINGFGR\nGANVAGFMK\nRAEIANFQYDASTR\nDLYSSEHTIGGVR\nEGTILTVAK\nKAPGVIYRQPVNQPLQTGLK\nGGAANPSPPVGPALGSK\nINSQSGKGGVGYILETK\nFATPYQAAELGFIDEIIYPR\nTYVVVNDYEKVR\nSKDQVGLPKEQMVNYVK\nINSQSGKGGVGYILETK\nATELHMISMK\nTDSAPKWEIQNVK\nTDSAPKWEIQNVK\nTEISVPYTYKR\nMENFKHLPEPFR\nLAMTAAIR\nMGTFSQYPYPHAK\nCQQIVTSPVLSPEQKR\nWCCLSGKPEDLR\nTAPKPVVVRPMPNSPAAPTTPVVKPAAPSTGK\nVVDVLTPK\nAGGMGLISGR\nVLDELLIAHKK\nVMKDELLEVK\nDALHLLTDKR\nHPFPGPGLAVR\nQMILSDTVEER\nSNIQDKELILR\nGITINTSHVEYETANR\nSIPVAPIK\nQGGDATGDINELR\nAALSMTIPTGTGIHRR\nISGLQQELEECRTK\nVNDREVVDGTVIAMNKR\nATNELDPNGPCQVITKEK\nATNELDPNGPCQVITKEK\nTYQMSELTR\nVVPVETVVK\nDCYLYAR\nKLLDKADQLIR\nLEAFFSGKAPK\nKLLDKADQLIR\nMSMSVLNPTLK\nIETNVIVGR\nTFTVTGYADKGTGSAEYNMK\nVPFEIVDRK\nTAVSTDHHVSINGGFKNLPYR\nYTPKGSMISIETFK\nVCSGVIKGDDTLYNATK\nIGNNSSFGNMTGIDTR\nAYEYLPSSR\nAYLVNTGWNGTGKR\nTEISVPYTYKR\nAYLVNTGWNGTGKR\nGEEFGLER\nVLVAPYEAK\nTIGVIGPNADSR\nIPAWATR\nIEGMDDIGGGK\nHYPGDGVVTGCGTIEGR\nEYMNIEAMAK\nLEAFFSGKAPK\nSITIKPWDK\nGVSYYIPEGDCCDTSKK\nMVQGSQKEQMMDDIAVQK\nVCSGVIKGDDTLYNATK\nAVELSTLQR\nFVGEVIR\nYTVSVSGQIR\nATAALLTEKLR\nIIAATPEVATTR\nSGTTTETSIAFR\nMAPIYHLPLTKK\nSLEGYYQETGR\nISDEEILK\nLAGGVAVIR\nYSNTVLKDKVDFVK\nASVEGYKIGTEPIQSK\nVLGSNPATSVRDWK\nVADAIDLSVKKPSQE\nVSGETSEIYSYQSAK\nGVSYYIPEGDCCDTSKK\nLAAVAEAGWTPQEKR\nHYPGDGVVTGCGTIEGR\nQLVTIVK\nSRGETLATYWK\nAIDREVSCSLHMSHMGCSSKPEALVK\nIVTGDTPGTATEIAR\nFGEFVK\nKAPGVIYRQPVNQPLQTGLK\nALADNKPDENFNKALNEAAK\nRAEIANFQYDASTR\nTHMQSILGTDNWK\nGVKPTLCIIR\nTFTVTGYADKGTGSAEYNMK\nATQINKNSKINPEDK\nVLSNIQEIK\nGVVNDYSEAGKGIVGK\nASHADMGDDYASIPEEMKK\nVAINGFGR\nGANVAGFMK\nDLYSSEHTIGGVR\nMLPTWRPDK\nQALELVR\nSRGETLATYWK\nSNIQDKELILR\nGNGTIPAVYSER\nAQDYADKATTDINDPKYAEAQATVK\nKPMSYFENTTNLSK\nVIVGADKIDDKQTESLSGEIAKK\nTPAGYPSGSLGPTTAGR\nAVAGEGKFTDDCFIKAGEK\nLICVTGVSGSGK\nASVEGYKIGTEPIQSK\nTAVSTDHHVSINGGFKNLPYR\nAVNDIVLSK\nEAAEQELQSYGCR\nATAALLTEKLR\nSAGNFAQLTSR\nMAMNAYEDQCTPANPR\nITGGIDGYFRK\nLAEVMSQYGQQR\nSYKLAIVCSSSKDGAAFK\nLLRDSVVVYEGK\nMVQGSQKEQMMDDIAVQK\nRWEGNSDAALDIEK\nEGMAGVTVGVTYK\nMAMNAYEDQCTPANPR\nIMNCIMPRPHIVNEK\nKLAYQAGNVDKAESYLK\nLAMTAAIR\nAQDYADKATTDINDPKYAEAQATVK\nENEYIGINDNR\nIYNGELTYR\nITGGIDGYFRK\nIGGLAVSPDGK\nLMKELDKNLALR\nQLIDAITKR\nEYASFTQEQVDK\nGIKANPEKTFTVTGYADKGTGSAEYNMK\nEANYQQHLKDQHDGNLATAFN\nAAAVNIVPNSTGAAK\nLKNENVSSMMTVSEESR\nVAIIQAIDRK\nTDSAPKWEIQNVK\nFNKPQFGVFVKNEK\nDAGKIAGLEVER\nICTTDVERYQTPETEEAPER\nKLAYQAGNVDKAESYLK\nDAGKIAGLEVER\nMGGNLTYHQPDMGMK\nGITINTSHVEYETANR\nICTTDVERYQTPETEEAPER\nVVPVETVVK\nMSMSVLNPTLK\nASGHVDAFNDPLIDNKDSK\nTFTVTGYADKGTGSAEYNMK\nMGGNLTYHQPDMGMK\nKAAYLNTGVWAK\nLSDTFNAKDEEATLANMHAR\nLKNENVSSMMTVSEESR\nVSTGMYYQDGILKTDNTKR\nTIGVIGPNADSR\nAYLVNTGWNGTGKR\nAYLVNTGWNGTGKR\nEYMNIEAMAK\nAYEYLPSSR\nGEEFGLER\nHYPGDGVVTGCGTIEGR\nLLTDINAR\nNKLIEMADESIKK\nTEISVPYTYKR\nSNIQDKELILR\nMENYIVSAR\nGVSYYIPEGDCCDTSKK\nATNELDPNGPCQVITKEK\nASDVAFTFNTTKEK\nASDVAFTFNTTKEK\nATAALLTEKLR\nLFSYGDAQR\nWDTGETVYK\nYTVSVSGQIR\nGTLHWVSCNHCLQAEVR\nAAEKEGITNFPIHVK\nTEISVPYTYKR\nKVEQVPSVSFEGEEK\nGIGASSGIAIAK\nHYPGDGVVTGCGTIEGR\nVGEICHIDPDDLRR\nGVKPTLCIIR\nSRGETLATYWK\nDQGVDLSNDKMAMQR\nLGGGLSAEALTEKDKADIK\nNCPVGAITGVR\nAIDREVSCSLHMSHMGCSSKPEALVK\nLIYSLVKPK\nVLGSNPATSVRDWK\nIGIENNLSLQGKR\nLAEAYLTR\nGANVAGFMK\nSRGETLATYWK\nILQSGDVLK\nYRPQFYLR\nVAYQIYPK\nGYMQTPCNTPWR\nSNIQDKELILR\nIKKPVSGIAMGLIKNPGEEK\nNKNNMEVCVTNFGGR\nCICFAGNSVGSK\nTFTVTGYADKGTGSAEYNMK\nLVAALPTIKK\nNKVVFAESMYSKSEPMAAR\nVIVGADKIDDKQTESLSGEIAKK\nAIQKELGEMDDAPDENEALKR\nVGEICHIDPDDLRR\nASHADMGDDYASIPEEMKK\nAVNDIVLSK\nMAMNAYEDQCTPANPR\nYQMIMAR\nLTSMSFLK\nQRSETLLEKNWK\nNKNNMEVCVTNFGGR\nASGHVDAFNDPLIDNKDSK\nEVVQEAYDQVK\nVSSADEALGIK\nTPAGYPSGSLGPTTAGR\nAGGYPHFFR\nAAEKEGITNFPIHVK\nLNTTINVANPAK\nAYVTSEQLSQVK\nIDQGIDVVEK\nGIKANPEKTFTVTGYADKGTGSAEYNMK\nLAYQAGNVDKAESYLKK\nLILPDNR\nENEYIGINDNR\nMAMNAYEDQCTPANPR\nFKSEQYEGFQQQLK\nDQGVDLSNDKMAMQR\nLSPYAGGSSSFAGR\nADFVACHCAPYMTK\nDNTWYTGAK\nSKLNLHAANGGGYAISIK\nAVTDAIEKGTPISR\nEIVSELDKHIIGQDNAKR\nSKLNLHAANGGGYAISIK\nLAYQAGNVDKAESYLKK\nMGGNLTYHQPDMGMK\nILAASMVEK\nFKSEQYEGFQQQLK\nQGMIDEKTALMR\nQRSETLLEKNWK\nEDYRNNIYSIR\nTTQLSYMCDKLK\nIGGKIDFTSANYSK\nGLGKGTQAAYDLVR\nEGMAGVTVGVTYK\nKMAEAYGFDISEPAKNAK\nGITINTSHVEYETANR\nQGMIDEKTALMR\nMENQELIKQVTEK\nFIAQVNASENVR\nASGHVDAFNDPLIDNKDSK\nMGGNLTYHQPDMGMK\nDVPGEDTVGYSR\nISADQVDQEVER\nVRLPYSALR\nASGYINKIYFTEHQQVR\nAQDYADKATTDINDPKYAEAQATVK\nEYMNIEAMAK\nLEQGPLTGSYAR\nAYLVNTGWNGTGKR\nAYLVNTGWNGTGKR\nVGINGFGR\nTIGVIGPNADSR\nASDVAFTFNTTKEK\nEGKYCVIKLPSGEVR\nHYPGDGVVTGCGTIEGR\nWDTGETVYK\nNSIVTSFNR\nSVELVKEYVR\nMENQELIKQVTEK\nAYEYLPSSR\nMTNGNNEIIIANR\nFAAGSPLKLEMR\nTGYDLNGKSEEEIRQICK\nNSPGTVVTDMPVYR\nYLAHTLNNTVVAPPR\nAVTDVVVTSTNAR\nGCLETYCSATGVAR\nYRPQFYLR\nISAVINPVK\nAQIFSDVR\nEYQESVLPADAK\nVGEICHIDPDDLRR\nALEGDAEWEAK\nTVNDLLR\nSASAGSASVTGVQAGQMIEHER\nYRPQFYLR\nVAYQIYPK\nIENGERDFRF\nLVAALPTIKK\nVDPALHAEVLAR\nTNNSSMVTSSLKSAVAKEPALAKK\nQLEEANKRAEDLLVAR\nTGGYEQNRDDSYDDGEARTYVFSK\nNKNNMEVCVTNFGGR\nGYMQTPCNTPWR\nLGICGEHGGDPASVEFCHR\nLGICGEHGGDPASVEFCHR\nVKKENLSFLEGVR\nADNAAYVSALK\nIAPELYLKR\nMAMNAYEDQCTPANPR\nYRELLFTK\nMGLSPIGK\nLKDLVNQDGGENWAK\nVKKENLSFLEGVR\nQYATDGYFAK\nQENKDSYLNNDDDDTTLDERIR\nHYPGDGVVTGCGTIEGR\nRAVEEYGVNYIKGQVGK\nLILPDNR\nLAYQAGNVDKAESYLKK\nIDQGIDVVEK\nTASATGDPGSMAEINIR\nVKDLDQNPGWAN\nIENGERDFRF\nYIAPQALETK\nHIGINEEDTAVMLRK\nLVPHQEAPTNVCWGDR\nGIKANPEKTFTVTGYADKGTGSAEYNMK\nMKGDFMGGPFVSHTR\nELPAATTVLSQKDMQANQVNSVKR\nNIGIMAHIDAGKTTLTER\nTFTVTGYADKGTGSAEYNMK\nLAYQAGNVDKAESYLKK\nILAASMVEK\nAVAAGMNPMDLKR\nMNIYTVR\nAQMELTEEVGKTVK\nCGYNPTFQNMK\nIAPELYLKR\nVAFAGLK\nAVAAGMNPMDLKR\nSKLNLHAANGGGYAISIK\nQAIELPR\nSPGVFFGQSVHANGTK\nVEYASGTKENLDAMVK\nSKLNLHAANGGGYAISIK\nIPFKDVAAECGVSR\nQGMIDEKTALMR\nMENQELIKQVTEK\nLKDLVNQDGGENWAK\nVFNVDYK\nVEYASGTKENLDAMVK\nKYPYIDFRPNR\nQQFVTTLR\nEWVKPEHSGYSNISR\nLILLDNASRNEASK\nLILLDNASRNEASK\nLVAMGGIGHTSCLYTDQDNQPAR\nEIFEQPDCIHDCMR\nLVPHQEAPTNVCWGDR\nVYDALEVQNGNER\nVGINGFGR\nLEQGPLTGSYAR\nAYLVNTGWNGTGKR\nMKVAIIQAIDRK\nAYLVNTGWNGTGKR\nSLEKNEVGLNEFSK\nMGANFLK\nFEPINFKER\nTGYDLNGKSEEEIRQICK\nTIGVIGPNADSR\nSPGVFFGQSVHANGTK\nSVELVKEYVR\nMTNGNNEIIIANR\nIPEYKVCAIKIEKA\nKYDIPVVMDSAR\nNSPGTVVTDMPVYR\nMLVSAAEMLKK\nRAVEEYGVNYIKGQVGK\nTVVMGIRPEHVYDDEAR\nFGGNEKQALELPR\nISQVAFANAEKESQVAKAEAEK\nVGSYQTSLSVEER\nDVYHCNEGHAALINIQR\nSLGYAVSSVKGDEITK\nLLHLEDELHQR\nYRPQFYLR\nALEGDAEWEAK\nYRPQFYLR\nAIDAAIMAK\nEYQESVLPADAK\nIDLSGKDVIR\nATVDFQWKR\nMIFPARDNMPK\nINPGNYVDAAR\nDKNGAIASLSSVAK\nGTQAAYDLVR\nSLGYAVSSVKGDEITK\nHQSQMESAPFLGNDER\nIENGERDFRF\nGGVMTMEAAQEYTR\nKLRDEFEQSFVR\nHQSQMESAPFLGNDER\nYTPKGSMISIETFK\nIQVSPDNCVGCGLCVTECPGKKGEK\nIGNNITSDVNVR\nGRQVYTFGLR\nHATTGDGILTSLK\nGQSAVFQGEKVEGNDQTISYK\nYEYYNPQEEAEGSATMEKR\nSSELKTAKEFNKEVANINEAANK\nYVDKATGFISYK\nDVYHCNEGHAALINIQR\nFLDRLNVNGKLTK\nAIDREVSCSLHMSHMGCSSKPEALVK\nRAVEEYGVNYIKGQVGK\nQYATDGYFAK\nSDANIIGHVLDKK\nIDLSGKDVIR\nTASATGDPGSMAEINIR\nGVDSLSFHVK\nTVLHFHPALAPVK\nREYMNIEAMAK\nILREDVQAYVK\nLKDLVNQDGGENWAK\nGRQVYTFGLR\nLAYQAGNVDKAESYLKK\nTWVGDMR\nVAISGQDADLAGIKR\nMAMNAYEDQCTPANPR\nILREDVQAYVK\nLAYQAGNVDKAESYLKK\nEAVSYYTTGGRDYTYGPQK\nGITINTAHVEYQTATR\nGITINTAHVEYQTATR\nVPFRPVFR\nTVVMGIRPEHVYDDEAR\nSDANIIGHVLDKK\nVLPNCYIEK\nNIGIMAHIDAGKTTLTER\nGITINTSHVEYETANR\nGQKLEYGPIVATER\nKQNAPGTMNSSLDVAAGQVTR\nMIFPARDNMPK\nKYDIPVVMDSAR\nIKVIDESLKAEE\nYRAGLPGITADDAR\nAALTEAESDLNAK\nAMREMILAENAEGR\nVEYASGTKENLDAMVK\nRKENILPMLER\nNGNGYDHNWVLNAK\nILAASMVEK\nGTVKDNLGEGVPGASVQVK\nMLPARDFEGAVR\nQAIELPR\nFNGQSVGIVANQPK\nLILLDNASRNEASK\nTIELPDGR\nTKNIDPDVAINGYR\nLYDGDECFTIKK\nLRMEDALNATR\nYVDKATGFISYK\nNATGSIIESSLDKGR\nTKNIDPDVAINGYR\nAYLVNTGWNGTGKR\nVYDALEVQNGNER\nVYLGEYATHIPGRR\nYEYYNPQEEAEGSATMEKR\nYFHGPSMVVAAAEER\nVAVPSTVHCDHLIQAYK\nMGANFLK\nINIALTK\nLRMEDALNATR\nIILKGHEWFR\nYFNMVR\nAMREMILAENAEGR\nNALLPHRQDFCYVR\nGTVKDNLGEGVPGASVQVK\nSKGLSGLEWR\nGYGLEEANIQK\nNALLPHRQDFCYVR\nECGCPTCMAFSMK\nTVVMGIRPEHVYDDEAR\nDVYHCNEGHAALINIQR\nMKYTEEFLAK\nWGTAALLAKR\nIAEKAGIDDKYLEQYGK\nHVQVAEMVIEK\nLVAMGGIGHTSCLYTDQDNQPAR\nCAQECTLLEAR\nEIINCVGGKENITGAMHCATR\nVKTEEDKAKNDLAVVAPCLEK\nGQSAVFQGEKVEGNDQTISYK\nVYLGEYATHIPGRR\nYRPQFYLR\nTGEPILMR\nGTQAAYDLVR\nALPVLEK\nHNFNAGPSILPR\nHQSQMESAPFLGNDER\nGIIVAPPK\nSGSWYSYNDTK\nGGVMTMEAAQEYTR\nHQSQMESAPFLGNDER\nQSCEAAVAAIQKK\nNATPITNKFTNTSGFANK\nGQSAVFQGEKVEGNDQTISYK\nSVDPYLDKEALR\nLALHQLVTDGR\nYVDKATGFISYK\nIILKGHEWFR\nKDGDMDSRDILTIK\nSSELKTAKEFNKEVANINEAANK\nSHMFVTGPDVVK\nAVNDIVLSK\nDGLYKADNVTSIR\nSNISNIQGGGSQSLYR\nQFVLTIEKK\nYEYYNPQEEAEGSATMEKR\nSCTLEPSTPLAK\nMKDQNIFAHVNLVKGER\nVNDGEGQVLLTYKR\nGGVEPQSENVWR\nTASATGDPGSMAEINIR\nITSRDPEPPSIDYVK\nESPEWLQNK\nIAEKAGIDDKYLEQYGKYK\nGQKLEYGPIVATER\nIGYVQPIGEK\nIEGFCTKEEWQR\nIDLDKFSGR\nSLKAYASMVSSADKGAVR\nLAYQAGNVDKAESYLKK\nASIFHIEGDPDHPVNR\nRAVEEYGVNYIKGQVGK\nGITINTAHVEYQTATR\nLALHQLVTDGR\nIIAYLK\nYRAGLPGITADDAR\nAAVETKSPVILQVSK\nVLPNCYIEK\nGQKLEYGPIVATER\nMAQEWAMR\nTVVMGIRPEHVYDDEAR\nAAVETKSPVILQVSK\nLAYQAGNVDKAESYLKK\nILVDVAR\nLPPKIYFER\nIEGFCTKEEWQR\nAEITASLVK\nDTYECACQWEEKAK\nGGSIGSSLMDDRQPIDKSGTTLADKAK\nYRAGLPGITADDAR\nLHAIVLPDGR\nTVGDKWSYLQR\nTLPVGTR\nIAEKAGIDDKYLEQYGKYK\nIRLENEIQTYR\nEGTNRINVEIPGVTDANK\nVNDGEGQVLLTYKR\nTGKYDKVDVYEDNDMLK\nFNGQSVGIVANQPK\nLRMEDALNATR\nIAEKAGIDDKYLEQYGK\nHNFNAGPSILPR\nDTYECACQWEEKAK\nGLSSPVFSNK\nLVYCLR\nGAVYRPGIYQLSGK\nTKNIDPDVAINGYR\nSVEAGEQGQIVIR\nNAFSEAFKNAGPK\nGNTGGYMEAAIR\nVLSMYQDPAQREQEIK\nNAFSEAFKNAGPK\nSNISNIQGGGSQSLYR\nLRMEDALNATR\nFNTPIVSGR\nITNAGVMESHPHDVTITSESPNYSRPE\nNALLPHRQDFCYVR\nNALLPHRQDFCYVR\nMQTIDKFNFAGK\nSAVIRIPAYAK\nQSFVDGKQVEAPDDWHR\nIGYVQPIGEK\nNQLIYKGSGGYTEFQK\nKIDSKIPEGPVAEKWTNYK\nSVDPYLDKEALR\nIAEKAGIDDKYLEQYGK\nDVTTMRDLIKR\nLHAIVLPDGR\nDVTTMRDLIKR\nLISGVLR\nLAAIPKVDYER\nKGQLAVFTAGDPATNSR\nAYLVNTGWNGTGKR\nIYAEVAGVGMSADAHHLTASHPEGLGAK\nVVIKPSTLGLELKKEDNTR\nHNFNAGPSILPR\nYRPQFYLR\nVLSMYQDPAQREQEIK\nGQSAVFQGEKVEGNDQTISYK\nIILKGHEWFR\nQQGVAFPNDFRR\nRLPFPQSEYNTNNANVK\nYVLGLPEGKER\nTLFQVK\nGQFENAFNSER\nTAYQDCYASLNAGK\nFYGLGADGTVGANKNSVK\nFRGIYLPKDNLK\nQQGVAFPNDFRR\nFYGLGADGTVGANKNSVK\nSVDPYLDKEALR\nGGVEPQSENVWR\nRLPFPQSEYNTNNANVK\nCWAAVKDLATK\nSNISNIQGGGSQSLYR\nVDPEFYDR\nKGQLAVFTAGDPATNSR\nVVTVTGDAIESPK\nNSFLLNK\nHLSVPTGAVLR\nMGAATYNDYNVSLTHYHR\nVVDRDGNLCPDASHEISFK\nFNTDKADELIAR\nGQSAVFQGEKVEGNDQTISYK\nTASATGDPGSMAEINIR\nIAEKAGIDDKYLEQYGKYK\nAAIGIPEEELRK\nVVFQANYNAAGR\nAQMELTEEVGK\nLSFCSMK\nEVGVSDITGTR\nGITINTAHVEYQTATR\nSQDRDNYIWIRDAEK\nILAASMVEK\nITVIATGLDDETARKPSVSR\nMGAATYNDYNVSLTHYHR\nILDPHIVGQEHYDVAQRVK\nGVDPYLDKEALR\nDTYECACQWEEKAK\nAAVETKSPVILQVSK\nIYPQVLK\nLAAIPKVDYER\nLPPKIYFER\nAVHGTNAALKEVGAL\nYRPQFYLR\nETGYQVTYVPTQNDTYKEK\nIVYSPLHGTGNIPAR\nNSPGTVVTDMPVYR\nFNGQSVGIVANQPK\nIAEKAGIDDKYLEQYGKYK\nAVHGTNAALKEVGAL\nQLKDEILVTPK\nALAQSNEELLR\nEIAAWKEEVVAK\nFRGIYLPKDNLK\nTGLVVMGR\nQLTGKEPSKTLNPDECVALGASVQGGK\nASGHVDAFNDPLIDNKDSK\nLGNTYPEITQMQTR\nSQLKICAVKAPGFGDR\nANPEKTFTVTGYADKGTGSAEYNMK\nETGYQVTYVPTQNDTYKEK\nEHGTIVAMACHEPEETCFCK\nDTYECACQWEEKAK\nVLSMYQDPAQREQEIK\nWEIQNVK\nNAFSEAFKNAGPK\nMSALGPGGLSR\nYFNMVR\nSLSEVADNSLSGK\nKYSDLDNPTGISVK\nSVEAGEQGQIVIR\nQQQDLMDYVR\nNLAAGANPIILRK\nGMVPMSLVKK\nEGFELAVSRPK\nTLHSEVILIK\nIDDKWQGDTPGINAR\nKFFEGNPQDNYPDSLDKYRK\nARVNETMKKYPLFAD\nVVIKPSTLGLELKKEDNTR\nNWAAIDEGAK\nIKLYYGIK\nGITVSGVCCTSNEVAMRR\nNLAAGANPIILRK\nVTDFGIAR\nQTAQGYADESSWAR\nFGSNEEFRKLTQEANAK\nLVKGEVVASTFDEPASR\nTVAVTGSEVLKPAYCK\nVVAAAIEQNYDER\nIVSEAGIAAGVR\nMSGECAPNVSVSVSTSHTTISGGGSR\nELKIVYSPLHGTGNIPARR\nVKVDETDKSPGFKFAEQEMR\nLISGVLR\nKGQLAVFTAGDPATNSR\nAAIGIPEEELRK\nIGAYVIGSR\nKAMIDIETMK\nKAMIDIETMK\nANPEKTFTVTGYADKGTGSAEYNMK\nVSLYSGEEQNSDTYQAR\nEAVSDSGLDVEKEDLNR\nKYDIPVVMDSAR\nLVKGEVVASTFDEPASR\nKPVSLEPMNPYER\nCWAAVKDLATK\nVLSMYQDPAQREQEIK\nAALADNNTHWICGDLRK\nFYGLGADGTVGANKNSVK\nYRPQFYLR\nAKIDYNLLK\nFYGLGADGTVGANKNSVK\nALMGSNMMR\nTVAVTGSEVLKPAYCK\nQLTGKEPSKTLNPDECVALGASVQGGK\nLALHQLVTDGR\nQQGVAFPNDFRR\nGQSAVFQGEKVEGNDQTISYK\nEAVSDSGLDVEKEDLNR\nCWAAVKDLATK\nAAIGIPEEELRK\nMGAATYNDYNVSLTHYHR\nALIPTVQK\nMIKELV\nMENQELIKQVTEKAEK\nLAALMVK\nNQVTNLLYHGK\nGKPFAPLLEK\nAVMFSSGAMK\nGDKGYMQTPCNTPWR\nSQFSVPGFRK\nIVYSPLHGTGNIPAR\nKGMVPMSLVK\nIAEKAGIDDKYLEQYGKYK\nWNGGEAKGQSAVFQGEKVEGNDQTISYK\nGQSAVFQGEKVEGNDQTISYK\nEVGVSDITGTR\nAQMELTEEVGK\nAKIDYNLLK\nGDKGYMQTPCNTPWR\nNSGFDWK\nDNEAFLR\nSVDPYLDKEALR\nVDYKGGVGNMFYDDAK\nGFFSPR\nDTYECACQWEEKAK\nVIPSENKIIGYTTK\nFGQPILNR\nEQVEEEATAQGIVDK\nNCFASADAAAMEKIEAVKK\nYTDGKKPTGDLIPVDYAK\nVDYKGGVGNMFYDDAK\nAVHGTNAALKEVGAL\nLPPKIYFER\nVKHPSEIVNVGDEITVK\nNQKLPFVMK\nVSNVNTPNWKEVTVK\nVKHPSEIVNVGDEITVK\nMENQELIKQVTEKAEK\nVNLSLEYYNKK\nGAAVMPHALINNVK\nYTPKGSMISIETFK\nIVVCDEPTGNLDSK\nAVHGTNAALKEVGAL\nANPEKTFTVTGYADKGTGSAEYNMK\nQLTGKEPSKTLNPDECVALGASVQGGK\nLGIVAVSR\nAFMPYGGIK\nVNLSLEYYNKK\nLGNTYPEITQMQTR\nVITVLAGR\nGAAYGLIAR\nFNGQSVGIVANQPK\nTATQMDPYASDYEK\nQFSFADMKR\nVSNVNTPNWKEVTVK\nNLAAGANPIILRK\nKFFEGNPQDNYPDSLDKYRK\nDTYECACQWEEKAK\nGGATVILAMGDGRK\nVLSMYQDPAQREQEIK\nGNVLNIVADQKNR\nSLVHNMVVGVSEGYKK\nQFSFADMKR\nTLGADALEPK\nGGVEPQSENVWR\nEAKEYMAQFPAPK\nAYLVNTGWNGTGKR\nNLAAGANPIILRK\nTVAVTGSEVLKPAYCK\nFYEEAKPFYEK\nAFLDKDEQKDLLR\nLSPTLAMYR\nGITVSGVCCTSNEVAMRR\nVGYYFR\nSFRDTWLK\nYILQENNDREGPVQWSHTR\nMIVCIAEKPSVAR\nFGSNEEFRKLTQEANAK\nELKIVYSPLHGTGNIPARR\nGITINTSHVEYDTPTR\nVIKNHFASEYIYNAYKDEK\nFVIGGPHGDSGLTGR\nEAVSDSGLDVEKEDLNR\nVSLYSGEEQNSDTYQAR\nFYEEAKPFYEK\nVLGTDGFGR\nMNYGFVK\nSGSFDFVHSADR\nGFGIGAQFHNVSK\nGANGVILVTTK\nFVIGGPHGDSGLTGR\nYKGLDPEVKSGIDANPYPR\nILNIVVVQKK\nGITINTSHVEYDTPTR\nGFGIGAQFHNVSK\nAAGDDRALLYSGVGGGR\nANPEKTFTVTGYADKGTGSAEYNMK\nNRFPNGMKPVADHIHSLGMK\nIAEKAGIDDKYLEQYGK\nMYKGIGASAGIGIGK\nDTGRHALVVYDDLSK\nAKIDYNLLK\nCWAAVKDLATK\nTIWDYKNKFDK\nVLSMYQDPAQREQEIK\nKWDGGAQITTGMTYEHVR\nGMVWVNGHAIGR\nYRPQFYLR\nTVAVTGSEVLKPAYCK\nTGETMTIAASKAPAFK\nTASSYNNIPLDR\nGVDPETANGVDTSVYPRPR\nQLLEYDDVANDQRR\nMYYWGQENNNVAKPIK\nVAELQTSFSR\nGVDPETANGVDTSVYPRPR\nTASATGDPGSMAEINIR\nCWAAVKDLATK\nGDKGYMQTPCNTPWR\nSGSFDFVHSADR\nNQKLPFVMK\nAGVALIDEHIK\nWNGGEAKGQSAVFQGEKVEGNDQTISYK\nIAYVGIGNR\nMENQELIKQVTEKAEK\nAFLDKDEQKDLLR\nGMVWVNGHAIGR\nFTVYAPNAR\nSLVHNMVVGVSEGYKK\nKWDGGAQITTGMTYEHVR\nSAEAAAPAAVEAPATEEPKAESAE\nFAENAYFIKQR\nSAEAAAPAAVEAPATEEPKAESAE\nHNEALDVQVGIGGK\nLYNGNDMNQYQVR\nGDKGYMQTPCNTPWR\nAKIDYNLLK\nQLPDWSK\nVDYKGGVGNMFYDDAK\nFGQPILNR\nVDYKGGVGNMFYDDAK\nSHHNVGGLPEDLQFK\nDTYECACQWEEKAK\nYNTNLSDADIQAR\nLKGASLASVMGATLATK\nGKGQLYQQVSRDDDDTYTALTK\nYKGLDPEVKSGIDANPYPR\nGQSAVFQGEKVEGNDQTISYK\nDFSPVEMAKR\nAGNTEMIESEYKYDPR\nECGCPTCMAFSMK\nAADEIFYQDYKK\nVSNVNTPNWKEVTVK\nNQKLPFVMK\nATVGYSTEAIVK\nFAWDSYRR\nDILSYQQK\nIAAVHAIANLAK\nTISDFVK\nAVHGTNAALKEVGAL\nLIDANTTIPAR\nEAGLKFDIK\nNSIAQIAPHFTMK\nHSITDESYTANVEYNPNNPNEK\nVKHPSEIVNVGDEITVK\nKIGECDIIIGGR\nLGIVAVSR\nTIWDYKNKFDK\nSSNPLAFR\nVSNVNTPNWKEVTVK\nNSIAQIAPHYTMK\nANPEKTFTVTGYADKGTGSAEYNMK\nVKKGDILTEGYSTEKGELALGK\nTATQMDPYASDYEK\nVKHPSEIVNVGDEITVK\nKIADVLPQVK\nAVHGTNAALKEVGAL\nQLTGKEPSKTLNPDECVALGASVQGGK\nMIGGLMK\nVLSMYQDPAQREQEIK\nIAAVHAIANLAK\nMLEKDQWNGFK\nAKEILFNIDARDQLKK\nHKILNVLGSDNKLAE\nATVQDSGFTSNTEIAGSK\nKDENLATLIK\nIEKDYENPTRNELFYDR\nCLLCMENEGYAGR\nIAEKAGIDDKYLEQYGKYK\nSPNEDIYMVQK\nSVDPYLDKEALR\nIGGSAMEAIAR\nDTYECACQWEEKAK\nGITINTSHVEYDTPTR\nLTLMSESLR\nLPPKIYFER\nTSPVFLQR\nTVAVTGSEVLKPAYCK\nLFVSQEVER\nYLSGIVAGMKTESNK\nAYLVNTGWNGTGKR\nTVVVSIMPCTAKK\nLKGASLASVMGATLATK\nGVEHVYLVYR\nTIKDIFCR\nATTASLTSGQWTESEDYKQQTK\nLFVHHIEGAENGSTVEFEK\nGITINTSHVEYDTPTR\nYKGLDPEVKSGIDANPYPR\nDYTTIVNGAGVKENIKER\nGITISTAHVEYETENR\nGFGIGAQFHNVSK\nADMGHPAPFNLK\nEGILDPTKVTR\nGITISTAHVEYETENR\nTVVVSIMPCTAKK\nGFGIGAQFHNVSK\nLSDDEFYGIRK\nYRDAELLLEK\nGISCSDVETAGNNVTGAPR\nCWAAVKDLATK\nTIWDYKNKFDK\nHKILNVLGSDNKLAE\nIADAASWVKPVK\nIADAASWVKPVK\nQQRIEELQTELASK\nVLSMYQDPAQREQEIK\nDGVAVMPDAAK\nEGILDPTKVTR\nLPPKIYFER\nALTENISSINRNDLK\nAAIGIPEEELRK\nIAENNFVTVK\nSHHNVGGLPEDLQFK\nNAASYPNNVTNGEIPR\nVTYTEPGMKGDTATNTLKPATVESGATVR\nCWAAVKDLATK\nSAEAAAPAAVEAPATEEPKAESAE\nIKENADFSAIAIRPTGNSR\nADMGHPAPFNLK\nSAEAAAPAAVEAPATEEPKAESAE\nIQDEMTYPGQVK\nIKENADFSAIAIRPTGNSR\nLIDANTTIPAR\nTASATGDPGSMAEINIR\nSEGVDLSADKMAMQR\nANYTVLESTSPTAK\nQLLEYDDVANDQRR\nAGPAEGGEDPDPSGETVVVTK\nEMLPEVR\nMGLALGR\nMIKIDSKIPEGPVAEK\nKNPEGANEIINKLESK\nANATLLMAR\nMSYEKLEALAKDK\nACEAECPKNISISNIAR\nVLAGKPYFSVASGGGTGR\nLGNTYPEITQMQTR\nGNVLSQDMVR\nVLLNGYPR\nEIYDECNEKLAQPEYSAR\nAVEALDHCVEEVAK\nVDYKGGVGNMFYDDAK\nSEGVDLSADKMAMQR\nLIDANTTIPAR\nATVGYSTEAIVK\nVGNIAFNEPGSR\nVYSGKIEAGSYIYNSR\nSLDNVTVSTITSHK\nCCVSGAGALNIDYKTR\nAVHGTNAALKEVGAL\nGVDGLRLDAVK\nHSITDESYTANVEYNPNNPNEK\nVTSVNTKDEVLLEKNDEYYDAK\nLKQIDLYASQASEIQHR\nIWNDLSMYENKEQAKR\nGQSAVFQGEKVEGNDQTISYK\nEIYDECNEKLAQPEYSAR\nSSNPLAFR\nVCSGVIKGDDTLYNATKDSEEKLNK\nEAVENDVHVVGVSSLAAGHK\nLTGGDDSDYYVEAGDK\nILFYTGVNHK\nILVCSGTGCIATGSEK\nFSDVVISQDQCK\nLDFNSTSFSHPK\nDYTTIVNGAGVKENIKER\nVTTLDMENLPR\nMIKIDSKIPEGPVAEK\nSPNEDIYMVQK\nAKEILFNIDARDQLKK\nILVCSGTGCIATGSEK\nFADGTTTVNLR\nVYSGKIEAGSYIYNSR\nSSVDASQLPNVER\nNSLAQAQAQLAQAK\nLDFNSTSFSHPK\nISSVQDQQFTDYKGDKVTLK\nANPEKTFTVTGYADKGTGSAEYNMK\nEFIPSVQK\nLTLMSESLR\nVLAGKPYFSVASGGGTGR\nLSDDIGLR\nQQRIEELQTELASK\nIMYADSDAATINEK\nLPPKIYFER\nFEEPKIPYR\nMGEYIVTAR\nGGYPHFMLK\nKLSLEPLIAHR\nIKKPVSGIAMGLIK\nEGILDPTKVTR\nGITISTAHVEYETENR\nFEEPKIPYRETITK\nSLSENLREEADRTYYR\nIFVISK\nVIKEEEEAFLR\nFEEPKIPYRETITK\nIKKPVSGIAMGLIK\nVIKEEEEAFLR\nGLKKPILDVLR\nLRGEDIKDLEASVK\nVTPAHDVNDYMLGEK\nIADAASWVKPVK\nEGILDPTKVTR\nCWAAVKDLATK\nDGVAVMPDAAK\nHKILNVLGSDNKLAE\nFEEPKIPYR\nIKVSNVNTPNWKEVTVK\nKILADGGSIIIGSHLGRPK\nQQRIEELQTELASK\nIGQMSCNPAVGGIAK\nHQFAQSLNYEIAK\nGNVDTKYYTECITACK\nMKATNAVIGGEGNGGVIYPASHYGR\nSLSENLREEADRTYYR\nSEGVDLSADKMAMQR\nANYTVLESTSPTAK\nIKENADFSAIAIRPTGNSR\nLPPKIYFER\nVFNVDYKYTADGK\nDKLSDTFNAKDEEATLANMHAR\nLYCEPTGNFQHNPEPLEK\nQLEQIVARYNGESKEPAK\nTNFQTEVGGKKTDLYTLR\nYPIPVSDINNNRNMSQNEGYK\nLIDANTTIPAR\nSEGVDLSADKMAMQR\nVLAGKPYFSVASGGGTGR\nAYPQEAAEFTR\nLYCEPTGNFQHNPEPLEK\nILFYTGVNHK\nMGLALGR\nNSEMHGYNPSLFNR\nYSNYKFDPIEQR\nPTINQLVR\nVYSGTMNSGSYVLNATK\nMTVAQAIVK\nSGKLFVNSPNALEGNEISKCDTSSAK\nVIPEENKIVGYTTR\nNHFASEYIYNAYKDEK\nGVLSTPKVEELGK\nVTSVNTKDEVLLEKNDEYYDAK\nATVGYSTEAIVK\nFAADPEVVGPNAK\nVCPQETQCEGLCIR\nDLVLRTETPVR\nEMILAENAEGR\nVYSGKIEAGSYIYNSR\nQAEGEFGTFR\nPFNQKPQKFNANINTVEIGCGDKAIK\nLLGIVTNKDYR\nLTGGDDSDYYVEAGDK\nFSDVVISQDQCK\nVYVKPSDFKY\nKILADGGSIIIGSHLGRPK\nRGWVQQYHIGALR\nDGEVLDDPDNFKTK\nLRGEDIKDLEASVK\nMCILEAR\nVSPHVTNVVEVDVTK\nDKVEYTPIETFDNKKNEITNK\nMATIDKLTNDGTYSNLSKR\nICGSGQCPVGAATQDPELR\nYADLNGDGVVDSNDR\nNSLAQAQAQLAQAK\nILVCSGTGCIATGSEK\nYICIYGGAQK\nSGGFKADNAAYVSALK\nAEVVKKPIKITETILR\nQAVPLLR\nIVLPEGDEPR\nELGSTEANLESFKR\nLDEALLK\nTVLTTIKEEDIEK\nKNVVIVGGGPAGLEAAR\nVSPHVTNVVEVDVTK\nNSEMHGYNPSLFNR\nSLGYSTTTVGGKDFTEAR\nGMGSLEAMENGSKDRYFQSGTADVKK\nKNVVIVGGGPAGLEAAR\nIMYADSDAATINEK\nGGSGWTYGVGAR\nVYVKPSDFKY\nEAGPSWIQR\nNTYPALAEGNMTK\nEFIPSVQK\nNFYEEPVHIR\nVLAGKPYFSVASGGGTGR\nEGILDPTKVTR\nNFYEEPVHIR\nLPPKIYFER\nNADKEFNSQLFR\nNRIEYPVFLDKGNK\nYGNADLDQNDAYKYGVAR\nGGYPHFMLK\nVLSMYQDPAQR\nSGGFKADNAAYVSALK\nNYGGSTYLVCGTR\nVIKEEEEAFLR\nLRGEDIKDLEASVK\nVIKEEEEAFLR\nNADKEFNSQLFR\nVQKELADNLLSSAK\nAMALCHEMIPGAK\nGLPLIVTNHR\nMKENGIFTIR\nCCADDCQEILEGR\nCIDERIGEYEDVNEAVRK\nIKELQPGQALLISKEGR\nNHFASEYIYNAYKDEK\nMNEKPVAIGYLER\nCWAAVKDLATK\nIADAASWVKPVK\nTFCGLNDVR\nAVYQSISTLK\nGEIKGSDIPEEDRDYYLER\nGGANFADLAK\nFHDGTDFNAEAVKYNVDR\nAATSEPADEHSDEIILPK\nELGSTEANLESFKR\nGITISTAHVEYETDNR\nMNEDSRIEEFEEKPMVTR\nAATSEPADEHSDEIILPK\nSVEAGEQGQIVIR\nCIDERIGEYEDVNEAVRK\nKGAVFANPAYVQIHPTCIPVHGDKQSK\nSEGVDLSADKMAMQR\nEAEPEIYNAIRR\nFGGYGEMVAK\nEMIESGVIR\nGEIKGSDIPEEDRDYYLER\nYWHFIK\nGPVATVLVR\nHAVSDWMEIEKER\nIAYGISKTDADGKYVGQLPGGK\nKKEEEAQKPSIVAAAGPLVIGQGGK\nGITISTAHVEYETENR\nNHFASEYIYNAYKDEK\nVYVSLPK\nEAEPEIYNAIRR\nSGKLFVNSPNALEGNEISKCDTSSAK\nQTVDVYAYQATK\nAYQFMADNGYNSVK\nVLAGKPYFSVASGGGTGR\nCWAAVKDLATK\nAGYAEDEVVAVSK\nVKEWVPGLR\nTAVTENLDEDYGTANR\nEGKEGEVYNVGGHNEETNLEIVK\nEMILAENAEGR\nIVELDLNADEKAK\nVVFPATVK\nVQKELADNLLSSAK\nVCPQETQCEGLCIR\nLITEVSCAVAK\nSLNPDECVAQGASIQGGK\nTVVTAVSQAVR\nSEGVDLSADKMAMQR\nDTDDWYVGCTAGENGHTSK\nVLSMYQDPAQREQEIK\nAMALCHEMIPGAK\nLTGGDDSDYYVEAGDK\nVGIGPGSICTTR\nDYSGAEIMR\nTQFYAGVGYNK\nSEAPIVGTGIER\nVELLAPIRR\nMATIDKLTNDGTYSNLSKR\nLTGEKVAHEGAFTPGNGWQEVR\nGITINTSHVEYDTPTR\nSTTKKDDYYHVGLTDDEVLQSR\nQAVPLLR\nLTLMSESLR\nHSGFGLGFER\nYICIYGGAQK\nIPEVTVVGK\nKGMGVEDLMEK\nHSGFGLGFER\nNAYGEIDNLQR\nVKYDEFVVLRK\nKYTYGAQELDQAIK\nAEAIFRQGGDATGDINELRK\nYGLGFAK\nQLTGKEPSKTLNPDECVALGASVQGGK\nKINNADNILILPGNKSPER\nNYGGSTYLVCGTR\nVLSMYQDPAQR\nSIGATTLDEYQK\nGGSGWTYGVGAR\nALQCQDDMMASDVVSRPK\nYLDLIANDKSR\nLPPKIYFER\nLSVFKPIAQPR\nKPGMTREELIGVNAGIVK\nVYVKPSDFKY\nSNVIVKENETLDSALRR\nALQCQDDMMASDVVSRPK\nILVCSGTGCIATGSEK\nTPQQNEAFSFMQK\nAMALCHEMIPGAK\nCWAAVKDLATK\nGAPTYELTYK\nTVGEAIVEATK\nDTDDWYVGCTAGENGHTSK\nHYNPDELVLGK\nFIIADTPGHEQYTR\nIGEYEDVNEAVR\nAAGDDRALLYSGVGGGR\nVNVSNRPDLCEYQCNGAMAAAK\nEFIPSVQK\nLTLMSESLRNDGR\nAAGDDRALLYSGVGGGR\nIVCTIGPKTESEEMLAK\nEKEHLAQMLTIAR\nLIELDLSHNKQLR\nEGILDPTKVTR\nKADGSSYEANCATHGAPLGGDAYVNTIK\nVIKEEEEAFLR\nGEIKGSDIPEEDRDYYLER\nNMALCGLGK\nGAPTYELTYK\nVIPEENKIIGYSTK\nYGEMVTLK\nAEVVKKPIKITETILR\nGFTSGNEGYITPGGTK\nVPATINGKFPEKYFK\nIVELDLNADEKAK\nVPATINGKFPEKYFK\nEMIESGVIR\nYLVALSK\nKYTYGAQELDQAIK\nFVIGGPHGDTGLTGR\nYDLGDVGR\nYATLGFK\nEICHTLYESAADGCYK\nAGVLDKAYEIEK\nVIPEENKIIGYSTK\nEKCDEYAHEQVNKQMEQLIR\nLDKHNMVDDVIFSPR\nLQMLFR\nEICHTLYESAADGCYK\nQTVDVYAYQATK\nVNTLKEAYELAK\nVNTLKEAYELAK\nLVGIITNR\nLLPMVK\nGGSIGSSLMDDRQPIDK\nAYLVSKLMWNPEA\nMEVNVYNIKGEDTGR\nMSYDEVCKELK\nSFRPWQIDK\nAAEHNVTLPFTR\nSQEEVSDTIKDSLSK\nLITEVSCAVAK\nIVELDLNADEKAK\nMILSDNVEAR\nLTLMSESLRNDGR\nITGGIDGYFRK\nTAVTENLDEDYGTANR\nNKLVVITGLSGSGK\nKADKGEAEQVNSSVGLTQNTVYLK\nNADKEFNSQLFR\nVGIGPGSICTTR\nKADGSSYEANCATHGAPLGGDAYVNTIK\nGGSIGSSLMDDRQPIDK\nWAMEDAAGPR\nSEQYEGFQQQLK\nALGTPAHIYFK\nTQFYAGVGYNK\nLTGGDDSDYYVEAGDK\nDYSGAEIMR\nSGEPGKDNANFFIR\nGHPALGLDPMM\nDTDDWYVGCTAGENGHTSK\nNAYGEIDNLQR\nLTLMSESLR\nVATYDLKPEMSAYEVK\nKYTYGAQELDQAIK\nDAPSVIGGYK\nAYQFMADNGYNSVK\nVKVTDFGIAR\nYAEAEAVKFHELSPVR\nSFRPWQIDK\nSGGYNPNYVGPQIQR\nMAAAGDSAYEGEFR\nGKPLGLFKEYYR\nKPGMTREELIGVNAGIVK\nVLSMYQDPAQR\nITGGIDGYFRK\nLLNYVPR\nTSDVMSSLAGK\nKPGMTREELIGVNAGIVK\nTFTVTGYADK\nGNFGHALLIAGSK\nCWAAVKDLATK\nGSHKAGALTFSSSLNYAYQK\nTFCGLNDVR\nNYFPAVEK\nKQVTTNIYTSPGTTVVVQDR\nAAGDDRALLYSGVGGGR\nAAGDDRALLYSGVGGGR\nIGEYEDVNEAVR\nLTLMSESLRNDGR\nDKKWNFVPTVK\nQQISPEGTINIQK\nQPGIVAFSK\nCWAAVKDLATK\nTAAHGYHVETEIIGTEGSLR\nGNFGHALLIAGSK\nFFDNDINKVPK\nFFDNDINKVPK\nKQVTTNIYTSPGTTVVVQDR\nGAPTYELTYK\nAKDPQGPWTEPVLVKPGK\nVPATINGKFPEKYFK\nAGNFKDAYTPWK\nAASSNTISTNAMGSVHYSSPEQVR\nNKPEWMIVR\nAKDPQGPWTEPVLVKPGK\nVNTLKEAYELAK\nVNTLKEAYELAK\nMAALMEQPVK\nIASDFFAGDPRK\nGANGVVIITTK\nEYKVEANVGAPQVAYR\nATVGYSTEAIVK\nTQGTAEQTELEHYMR\nAKEDFLADVAK\nAKEDFLADVAK\nEICHTLYESAADGCYK\nLPPKIYFER\nELDVYFQEHKDEIIKK\nYGDVTIYHQSQVSEVPER\nASWFSHKAETATPYYYK\nAYLVSKLMWNPEA\nITGGIDGYFRK\nMILSDNVEAR\nIVFSPQHGTSNLPVR\nEYKVEANVGAPQVAYR\nHMDKAYQFMADNGYNSVK\nEICHTLYESAADGCYK\nNACWVPGTDHASIATEAK\nQFPNDYRAYNNLGK\nRDDLLLDKTTLDR\nGGSIGSSLMDDRQPIDK\nPFNQKPQKFNANINTVEIGCGDK\nHMTGSDFSEITTATPEK\nCGLCLRPGCPALTK\nLFANPYNAAK\nIGIETGMGPTR\nAGNFKDAYTPWK\nAGYTIDQVHELTK\nDYRPIEQEAPGIIDRK\nGQVTNMGAVNVMTGVYTGR\nRPGFEGGQMPLYR\nIVFSPQHGTSNLPVR\nQQLNIPVAR\nGMTKEEAEAASPLMQEAR\nHMDKAYQFMADNGYNSVK\nFGTKENEYIGINDNRVTVTDK\nTPYQENEVTWIKGGSK\nLTGGDDSDYYVEAGDK\nGVDALANAVK\nAANLDAIHDTVHEMAR\nSFINDEPAGYK\nGGTAAIPGGFGTGK\nNACWVPGTDHASIATEAK\nFMYSGLK\nIACVGAGPASLSCAR\nLRNPIYQETAAYGHMGREPQVVSK\nGSIPGCKGSIVIIEK\nLQMLFR\nIADAASWVKPVK\nSGGYNPNYVGPQIQR\nKPGMTREELIGVNAGIVK\nALVAAGPKL\nLLSEMVATK\nGMTKEEAEAASPLMQEAR\nTPYQENEVTWIKGGSK\nVTEIVVHFR\nAGYDCAYFGK\nQLAETGILR\nIKALDELYK\nHMTGSDFSEITTATPEK\nGVPVISYSGK\nKTYNSAISVGEDKNPIETVAEK\nNMIDVMAEEKR\nNYFPAVEK\nAAGDDRALLYSGVGGGR\nIAGEPGVDCAALDK\nLFYDTVKGGDYR\nWTGIPVSK\nVSNDGVITIEESK\nIVELDLNADEKAK\nKQIEYKEQFVDPNEPIRLNK\nIVGSMGPIAPNR\nSKNLYNIVIK\nLPAALAPVK\nWGVSPSEFDKK\nINLSGNYTYQR\nRDDLLLDKTTLDR\nGKPLGLFKEYYR\nAAGDDRALLYSGVGGGR\nIKALDELYK\nMDKNISFTLK\nQMNLIPCGYHR\nGIPGATGDFREEQDAVEK\nTTLLDTIRK\nNMIDVMAEEKR\nIVELDLNADEKAK\nKGLVTEGVEEVIKR\nIADGIMVAR\nKRPAMYIGDISIK\nLTLMSESLR\nKTELCHTLNGSALALPR\nTFCGLNDVR\nAANLDAIHDTVHEMAR\nAGNFKDAYTPWK\nQFAAELVK\nVGLVAGAVVK\nGAPTYELTYK\nNYGGSTYLVCGTR\nTTTTVGLADGLQK\nAVQDQLRAEIVK\nIALKTENSLDYDALHR\nVDQLSNDVNAMR\nALVEAAAENDEGLMEK\nDLDPKDIYR\nFGTKENEYIGINDNRVTVTDK\nVNTLKEAYELAK\nVNTLKEAYELAK\nQTYDVIERR\nAEVVKKPIKITETILR\nAKEDFLADVAK\nNMIGEKEPDYLA\nSNQTFQYTIR\nFGDQMNNVAVTDGDKVEAEQR\nADSKQYISPDIYSAR\nHMDKAYQFMADNGYNSVK\nNACWVPGTDHASIATEAK\nNPIYEGFDLSHSRR\nITGGIDGYFRK\nMILSDNVEAR\nTQDNDGYSAVQVGFADKR\nQFPNDYRAYNNLGK\nGEHHYGQWMNNHYLYAVK\nLFANPYNAAK\nAVQDVILK\nSVVTGVEMFRK\nLILPEQKENVEGGSLR\nKIVNVVV\nDYRPIEQEAPGIIDRK\nEYKVEANVGAPQVAYRETIK\nEDNTRTDFDWVDRR\nHMDKAYQFMADNGYNSVK\nFGTKENEYIGINDNRVTVTDK\nEDNTRTDFDWVDRR\nNPIYEGFDLSHSRR\nGLLSSDVTAGDTK\nTTTTVGLADGLQK\nRLETVEEAGIKEGDEIEVK\nYSQNAPLNMYDEVNTK\nVQAQTEAKNHALVLEDAALER\nALVAAGPKL\nLFYDTVKGGDYR\nILDPHIVGQEHYDVAQR\nVNPQLGTESDFDR\nTTVNESAAATDITAQQVTK\nGANRDSNYIYGPSLPR\nGYSEGWIK\nLGIHGSPTCELVYK\nFTSAYATLIRK\nGIPGATGDFREEQDAVEK\nSLICLK\nNIGIMAHIDAGK\nIDDSFDVR\nLLPDPERFPSSAGQK\nMKIYPEEFEK\nAMIMGMSSEKGFEK\nTTVNESAAATDITAQQVTK\nLHEIQAPTYDCNREPVMDVNR\nLTGGDDSDYYVEAGDKISR\nLFYDTVKGGDYR\nIVELDLNADEKAK\nIASDRLTLTDEPHLVK\nSYDVAPAPVGKDDPRNPGMDIR\nFGGATGNYNAHHVAYPQYDWK\nIDLAQYR\nAAGDDRALLYSGVGGGR\nAAGDDRALLYSGVGGGR\nAYLKEEADKINAIQVSDINKK\nGIPGATGDFREEQDAVEK\nFGDQMNNVAVTDGDKVEAEQR\nFSDNVSYSCLNK\nGANRDSNYIYGPSLPR\nTNVSYSGEVGWNK\nGPVLEDAIK\nVQAQTEAKNHALVLEDAALER\nLGIHGSPTCELVYK\nLQSFVINHIEK\nLTLMSESLR\nTTTTVGLADGLQK\nNIGIMAHIDAGK\nVNTLKEAYELAK\nVAVAVLEDGGAK\nVNTLKEAYELAK\nGAPTYELTYK\nFAVTGVVR\nNSFLLNKLNEK\nLVGDIKVTPAEVR\nIEDSVIEAQVQK\nTGAFLASNQQIPGEKLNEGQHLK\nALPMGNGTVQDAVVDR\nSQITGHFTPEQAKDLA\nQQLEAVSTTNNQSIAAVNR\nHMDKAYQFMADNGYNSVK\nAMIMGMSSEKGFEK\nNYGGSTYLVCGTR\nILVDRPSGK\nVADGQVLQLK\nSSALAVQLAR\nITGGIDGYFRK\nDHSVTGFLTQK\nKYPVDEIIAR\nSVTQEEVSKEDLGGVGIHMTK\nVSNMADLQEALAK\nSVVTGVEMFRK\nLFANPYNAAK\nAHLTSFCKDNVLFK\nQFPNDYRAYNNLGK\nILDPHIVGQEHYDVAQR\nYWATPGTEGFMHR\nAEVVKKPIKITETILR\nEDNTRTDFDWVDRR\nSRWDAIEIK\nLVNQAAQTEWGKKYDYASIR\nCPVYQNVDALPHTDPAEIKK\nLHEIQAPTYDCNREPVMDVNR\nVQAQTEAKNHALVLEDAALER\nVPGLTNPTEYK\nSIADEVAAGMKK\nHMDKAYQFMADNGYNSVK\nYSQNAPLNMYDEVNTK\nVAVVGGGNVAMDAAR\nDMTKHIDLVMTPK\nTGFVGFK\nEMADKLPQIPK\nAMDFVQLKDQR\nGYYYTLR\nKYDFTYIAGK\nIKLPEPNRNDNWNETDMSR\nEAFIAYKEELK\nALVAAGPKL\nLGIHGSPTCELVYK\nALLYSGVGGGR\nQYIATVYADAK\nTTVNESAAATDITAQQVTK\nLLPDPERFPSSAGQK\nQFPNDYRAYNNLGK\nVIANPEGNRTTPSVVSFK\nMENFKHLPEPFR\nDLQLMKEHNINCIR\nGANRDSNYIYGPSLPR\nSAMHTNYFAYASADEAK\nGGMPVTMMR\nHVLYADEAYCVGPAASK\nAAGMDITPEMQK\nILDPHIVGQEHYDVAQR\nLHEIQAPTYDCNREPVMDVNR\nGILEKENPEDREFVVPAK\nMENFKHLPEPFR\nNVEVGYKIPYGR\nVHINPNLWR\nVNPQLGTESDFDR\nEGVDVSITGNSTNPTR\nILPELKDDKEISSHDSSTNGLINR\nNMIGEKEPDYLA\nTASSGDYNKNQYYGITAGPAYR\nSYFPAVEK\nLTYGNVKPYDPKDGVHYNYYTTTK\nVIANPEGNRTTPSVVSFK\nGEHHYGQWMNNHYLYAVK\nGIPGATGDFREEQDAVEK\nNEEAQWYQSDNAVCK\nAANLDAIHDTVHEMARDEAR\nGASGAVDHVEYRDGTWSYTTVGGEKA\nGILEKENPEDREFVVPAK\nSTPYHFPHSTEVAGTTPVYGGDDR\nIKLPEPNRNDNWNETDMSR\nSVTQEEVSKEDLGGVGIHMTK\nTNVSYSGEVGWNK\nVAVAVLEDGGAK\nTTTTVGLADGLQK\nIIEISRRPEFLGK\nSAMHTNYFAYASADEAK\nKYDFTYIAGK\nVAHEGAFTPGNGWQEVR\nITQTAALAAINK\nVTPEIAAIR\nEIATEHILSPVR\nATIEALSEMRDAR\nNYEITYYRPQPANGDVR\nVDFNVPR\nIQLYVAR\nGQFNDDWNKAMGSESK\nSIQNSSSEYPYSEDGMTNTGR\nKNATLLYFR\nALDSAEELYK\nHMDKAYQFMADNGYNSVK\nVQPVYWR\nNYGGSTYLVCGTR\nLFYDTVKGGDYR\nKTNYAIYSAINPACK\nSIFDVQVKR\nVNTLKEAYELAK\nYRPQFYFR\nGQFNDDWNKAMGSESK\nVAHEGAFTPGNGWQEVR\nDMTKHIDLVMTPK\nSVAACQQPEGYWTR\nVLLMADSTSR\nGNPNWIATEPR\nEAFNKLYSVAER\nEAFNKLYSVAER\nVQLQVAMDAK\nLVQLLQQK\nGGWGNDIGAVRVDNAK\nNIAPGVFR\nVSNMADLQEALAK\nIPQAYWDHRIEMCK\nATPPFKYQPMFEK\nLFANPYNAAK\nQFPNDYRAYNNLGK\nATIEALSEMRDAR\nATPPFKYQPMFEK\nKAPEVYFAGHNISGTYVK\nTAGKDIPGLMEEGNYK\nTAGKDIPGLMEEGNYK\nGIPGATGDFREEQDAVEK\nVLEEEEPTEEEVKAAIRK\nLASAHYYDELPTEGNEHGQAFR\nRIESSPPGICPVDMSR\nKAPEVYFAGHNISGTYVK\nALVAAGPKL\nEVVIPAVK\nTGFVGFK\nMAILHSELYSR\nVAVVGGGNVAMDAAR\nMVYWGR\nFGVEDGSVEGLRAEVRK\nDMTKHIDLVMTPK\nVDVEAFEK\nYGDYIIR\nIKLPEPNRNDNWNETDMSR\nLQSFVINHIEK\nLPSDFTEPLRK\nGAIAACDKYPSTLGNSLR\nALLYSGVGGGR\nMENFKHLPEPFR\nMFEYYTK\nQFPNDYRAYNNLGK\nLINGTEVEIEK\nLSELFATQQLKDKVNQK\nNGHKVAVIGAGPAGLTCAGDLAK\nTTVNESAAATDITAQQVTK\nVSQLNLLPQGKPEALRR\nLIDANTTIPAR\nSAMHTNYFAYASADEAK\nEIIGKLEKGQVLEGTVK\nMENFKHLPEPFR\nADKAANWLLR\nADKAANWLLR\nLAAAQAAIEG\nAGPYLACGIAGK\nQICLDDVAK\nTNVPAILSK\nLGIHGSPTCELVYK\nYQMTVHYSFGK\nVLKVNDGEGQVLLTYKR\nVSGPEAISITSR\nLSELFATQQLKDKVNQK\nAANLDAIHDTVHEMARDEAR\nYQMTVHYSFGK\nEIIGKLEKGQVLEGTVK\nCDDLHEFNPMMGHR\nKVVVDAGDSQNMQPGQIVTAR\nAREDIDQQQREYFLQQQIK\nGEHHYGQWMNNHYLYAVK\nSTPYHFPHSTEVAGTTPVYGGDDR\nKVVVDAGDSQNMQPGQIVTAR\nQDEFIKASEESPYNKYIDGPNKK\nGIPGATGDFREEQDAVEK\nSTPLVFGK\nIQLYVAR\nASNGVIIITTK\nVSYPIYHIENIVKPVSKGPHAK\nHNPDTFIWGQDVANREK\nYNFSIR\nTTTTVGLADGLQK\nIIVGYTYGK\nAFGGALGGFTTGRK\nQMEENKAQIAKLEAQLK\nVNTLKEAYELAK\nGFTTNESANYVVGGPREDGSYK\nEKCIDERIGEYEDVNEAVR\nAATAGNGNEAAIEAQAAGVEQR\nCDDLHEFNPMMGHR\nELGLIGK\nYRPQFYFR\nTNVSYSGEVGWNK\nAVEDVNEAQKGVLFEK\nFLAGVLDSNASRK\nHMDKAYQFMADNGYNSVK\nEAKDQENPAQFLAEK\nYRAGLPGITADDARDVTTMR\nIVELDLNADEKAK\nIPGQITNVPKANFKLLNSTYFI\nNIALLGSSGSGK\nGINVPGIK\nGGAENDDIYFQGR\nEAFNKLYSVAER\nATPPFKYQPMFEK\nLIESAQQAAITVK\nAEKWLTPAYDAETQAEVKR\nAQTASLNYALSR\nTKDWDAMKATANELSAK\nRYCEVVSGATHLPVIAK\nNYGGSTYLVCGTR\nIPIAEIEDVKR\nNTISHEDILKGGTLVYK\nAGIDDKYLEQYGKYK\nQMEENKAQIAKLEAQLK\nKAPEVYFAGHNISGTYVK\nAGIDDKYLEQYGKYK\nGSDIPEEDRDYYLER\nVVTAGHIDYWGAR\nVVTAGHIDYWGAR\nTKDWDAMKATANELSAK\nVAVAVLEDGGAK\nMPMVHDMEAILR\nLAENGGTYEGLSVAPEGSKYEGK\nVGQLTDDQLESGLTEKK\nEVVIPAVK\nALVAAGPKL\nEVDPSTNNTVTVYHLER\nDVTCVPYKWNK\nAGEFYTPQEVSR\nSLSDPKYYSHFTISK\nSTLYNAVMSHVGKR\nLNLHAANGGGYAISIKEVK\nNTISHEDILKGGTLVYK\nLAGETLSEHEVAQFK\nVGQLTDDQLESGLTEKK\nTIIIANTSNMPVAAR\nLLQSESGFEQHPLVR\nQLEKDYLQQEDKLNGLR\nLSELFATQQLKDKVNQK\nQFPNDYRAYNNLGK\nMENFKHLPEPFR\nMNMLLHGIR\nALDQLLHPR\nNVDVTMVAPK\nNVSIFADQLNKK\nAATAGNGNEAAIEAQAAGVEQR\nALVMGEGVMKDSAVDAIADSYK\nDMAGIGRPVSLGK\nVKEAYDLLVNGQGK\nLSTEQIQVNVIHK\nADKAANWLLR\nADKAANWLLR\nMEDLNFR\nEAKDQENPAQFLAEK\nDVTCVPYKWNK\nLAAAQAAIEG\nDNKNVADKFDPMLK\nQIDDCLERLEK\nVKEAYDLLVNGQGK\nAGPYLACGIAGK\nLSELFATQQLKDKVNQK\nMNMNEIATATR\nTLDAAAALAAANKR\nGADRHEMDPDGGYVVSLER\nGLAISKQESTAIIVPYNKR\nCDDLHEFNPMMGHR\nAREDIDQQQREYFLQQQIK\nTLDAAAALAAANKR\nLMNDNGTITVTDKLEPNDPRR\nQIDDCLERLEK\nKALEAGVNQLADTVR\nSTPLVFGK\nVAGKNMQSDFEPVIER\nETYKYADMLAMSAKK\nQDEFIKASEESPYNKYIDGPNKK\nMALTALSR\nTAEFLWQEGHTAHATREEAEEEAIR\nASNGVIIITTK\nIIVGYTYGK\nVSYPIYHIENIVKPVSKGPHAK\nCDDLHEFNPMMGHR\nQLVDDFVRR\nKALEAGVNQLADTVR\nVNDQTVVADETFK\nGYNAELGFK\nVAGKNMQSDFEPVIER\nHTLNIGGEYAITCSSR\nDNKNVADKFDPMLK\nEAVDTKNDADAMVFQTEK\nFGDQMNNVAVTDGDKVEAEQR\nTTVNESAAATDITAQQVTK\nEAKDQENPAQFLAEK\nALDQLLHPR\nHTLNIGGEYAITCSSR\nVSYPIYHIENIVKPVSKGPHAK\nYGIPNYRLPK\nQKVEDLNYDKVTVFSK\nAIIDNDVLGTKAEQEAK\nEAVDTKNDADAMVFQTEK\nAGIDDKYLEQYGKYK\nGINVPGIK\nAYLVSKLMWNPEA\nAIIDNDVLGTKAEQEAK\nAEKWLTPAYDAETQAEVKR\nAQTASLNYALSR\nINECEDITTSDLR\nLISEVETNLNK\nETYKYADMLAMSAKK\nVDYKGGVGNMFYDDAKLSR\nAGIDDKYLEQYGKYK\nGSLVTPDSLR\nQAPTDITSTLR\nNKIITGLPDTYGR\nVGQLTDDQLESGLTEKK\nVVFAEGIHPNMLK\nEVVIPAVK\nSFFAGVK\nALVAAGPKL\nEIFSDDDMK\nLQASANALKEVIK\nILVDRPSGK\nAAESNPAIAIQYK\nALDQLLHPR\nQFPNDYRAYNNLGK\nEAGQIAGLEVK\nGLSMFIYDKR\nTTTTVGLADGLQK\nLLSEATSDEQRYGFCGR\nLLQHLKEVEEPFEK\nADKAANWLLR\nISYTGEFTTR\nEGMNVELDKAIR\nKLTEDEVLQLK\nCWAAVKDLATK\nIVDLVSPIGKGQR\nLSELFATQQLKDKVNQK\nKKTVNVADIESVVAR\nLPFAYAK\nMEDLNFR\nQIDDCLERLEK\nGRQDVEIRPQVSGFITK\nHIGPETDVPAGDIGVGGR\nIQQGSAWWFNDHKTGMTK\nSFEFPQR\nSEQFEMIAK\nLIELDLSHNK\nKFVGKQDFLDAVDR\nGLAISKQESTAIIVPYNKR\nILICAGTGCVATGSQK\nEAKDQENPAQFLAEK\nKIQDSPIESVEIR\nEKMELFGSVGK\nLKEISYIHAEGYPAAEMK\nQIDDCLERLEK\nSVKDLSLCGLGK\nKALEAGVNQLADTVR\nSIVDGVNVDCR\nLCQELGVREDAFAGEK\nSLLSSLEGKK\nQAGIIPEGADYK\nVTWMDDKGNIQTNMGYR\nKNDMTGSVMAIKPDELSK\nIAKEINNDPPLLINK\nIQQGSAWWFNDHKTGMTK\nLMNDNGTITVTDKLEPNDPRR\nVSYPIYHIENIVKPVSKGPHAK\nGYNAELGFK\nHTLNIGGEYAITCSSR\nQLADLQISK\nEAVDTKNDADAMVFQTEK\nSLEEGILK\nVAAGVGVTADTLDR\nLLQHLKEVEEPFEK\nVTEKPEILFAR\nVQQQLESSDLDQYR\nVNDQTVVADETFK\nVNYKDLGLVNTR\nGIEDGTWYQGTSKYEK\nTTGDIILDR\nHTLNIGGEYAITCSSR\nASNGVIIITTK\nEAVDTKNDADAMVFQTEK\nLASFGVVTK\nAIAQVGTISANSDETVGK\nCVIVKLPNGDMR\nTEHMFFEGDRIEYVR\nGLDPEVKSGIDANPYPR\nVSYPIYHIENIVKPVSKGPHAK\nKNDMTGSVMAIKPDELSK\nTVLIANTSDMPVAAR\nAGIDDKYLEQYGKYK\nQAPTDITSTLR\nSVKDLSLCGLGK\nKLTEDEVLQLK\nTIKYFAELSK\nKLPVTTLLR\nFSHDEESAYAGYYQVR\nVDYKGGVGNMFYDDAKLSR\nGIGSGVTSNYIGDR\nTLDAAAALAAANKR\nALTALSDEEVIYKEEHGK\nLGAPKDFEVTVR\nAAEMKLNDMSFK\nALVAAGPKL\nSFFAGVK\nSVVLAGMQPNPR\nTTPSVVAFTK\nTVIASTASPFK\nEVVIPAVK\nLSDYYGSHVFDR\nADKAANWLLR\nGQQAIEPAHILHGVMK\nFSHDEESAYAGYYQVR\nNYGGSTYLVCGTR\nEAKDQENPAQFLAEK\nAAESNPAIAIQYK\nNAFSEAFK\nLGAPKDFEVTVR\nAITPHTYTGL\nIFGGILCRR\nFATTILR\nQFPNDYRAYNNLGK\nKGESIVFSAGTSEVTPR\nSGTTTETALAFR\nALDDFRELAKDTR\nYKEIYKSELGEDFPQEPK\nIYQSDEIEGQAELYKEK\nEGMNVELDKAIR\nKLTEDEVLQLK\nNMVPFDSR\nKANYVFTLATTK\nADKAANWLLR\nGQQAIEPAHILHGVMK\nQFPNDYRAYNNLGK\nTIIPTEEPATSAPEQR\nIVGVDLPQNK\nYRDNLVNAYDNTIR\nVASGEKVKAEEAGFHDMAIFK\nKAVNKVVEPTNEEIDAHVDQLVAK\nIQQGSAWWFNDHKTGMTK\nIANTDPLTIK\nHIGPETDVPAGDIGVGGR\nLLGKEVTAALNER\nLIELDLSHNK\nTDLYTLR\nIILTEAGTVNPK\nDINGLPMNPAAR\nAIAQVGTISANSDETVGK\nKLPPEMPLVTGQR\nLPFAYAK\nEPSKTLNPDECVALGASVQGGK\nDTYECACQWEEK\nQAGIIPEGADYK\nEVVIPAVK\nSVKDLSLCGLGK\nNFYSPLK\nHIGPETDVPAGDIGVGGR\nVVIKPSTLGLELKK\nLIELDLSHNK\nTAFPSDVVAR\nSSFNRPNLYYEVR\nSSFNRPNLYYEVR\nETIDEVIALNDKRR\nKNDMTGSVMAIKPDELSK\nVSYPIYHIENIVKPVSKGPHAK\nSPTEVYKPSPFTNMGR\nMCMVEIENR\nHFVLPIR\nSPTEVYKPSPFTNMGR\nHTLNIGGEYAITCSSR\nIEELQTELASK\nAKQFKPETLCVQAGWTPK\nTGSISEGNTLSDYSEEEIKR\nASNGVIIITTK\nLLGKEVTAALNER\nKPAGDVLMGLTSK\nSGTTTEPAIAFR\nKPAGDVLMGLTSK\nVVIKPSTLGLELKK\nFGGDTPVEQTVYK\nYRDNLVNAYDNTIR\nHTLNIGGEYAITCSSR\nLGAEGIGLCR\nKNDMTGSVMAIKPDELSK\nQAPTDITSTLR\nVGTMIEIPR\nATLGEISYACEK\nTVLIANTSDMPVAAR\nTPDLYYATGR\nAYLVSKLMWNPEA\nEGDKYAAIASYLKK\nTIKYFAELSK\nGLDPEVKSGIDANPYPR\nGGSIGSSLMDDRQPIDKSGTTLADK\nTFEEAIQKGLR\nTTPSVVAFTK\nLGAPKDFEVTVR\nALVAAGPKL\nSGECVLQDLAHR\nSGECVLQDLAHR\nNFGVIVR\nSFFAGVK\nLTGGDDSDYYVEAGDKISR\nSLGVAAPIRESGDIAGTGACK\nEDEWSDDLRTMGFFLGK\nGYRPQFYFR\nTAEVTATVTTPTEENASKENEVFK\nGYNAELGFK\nMFPKNPELPHRQDFCYVR\nVSYPIYHIENIVKPVSKGPHAK\nNAFSEAFK\nAITPHTYTGL\nATNFEEVCYGYNKEEAMEEAAR\nCHVLVAMNPSALK\nTTTTVGLADGLQK\nSGDGYLVSYRDPNLSK\nQAPAAANIPGVEVKEMDRVR\nKITQIYKEVSLSQEQLK\nAIEAGISVYNR\nLRELPAATTVLSQK\nVVESLTELYGKK\nIKELHVFEGLGR\nADKAANWLLR\nVAMLSYSTGTSGAGSDVEKVR\nGLLMKDAFGGTSK\nMNQCFGCNTCASADKKLEGYIR\nGIIIKPLVTEK\nITDVHEGLYGETDLR\nIILTEAGTVNPK\nNMQSDFEPVIERK\nVVESLTELYGKK\nLRELPAATTVLSQK\nKSGVLTGLPDAYGR\nNMQSDFEPVIERK\nATYSEKDGCWLLNGVKR\nTIDGDYEICPR\nVMVPDKYTGDVMGDLNKRR\nIPEGPVAEKWTNYK\nIIAQSFAEIKPR\nTYTCEHLCDLVR\nKLPPEMPLVTGQR\nKSGVLTGLPDAYGR\nAAGTKELGESMGNLYIAQGQYER\nFMVVEVDPKER\nTFNVLTLKDNQIKDESHNEVTGAEK\nDTYECACQWEEK\nETMVEAFQK\nAQIIQQAGNSVLAK\nKLGAFGLTEPGAGTDAQGQQTK\nIKELHVFEGLGR\nATYSEKDGCWLLNGVKR\nDINGLPMNPAAR\nIGATHAGISVGEDGATHQCNEDMALMR\nKITQIYKEVSLSQEQLK\nTIHNSSAEYPYEPDFSR\nINPFVQIENNKR\nKNDMTGSVMAIKPDELSK\nMCMVEIENR\nGYRPQFYFR\nVSYPIYHIENIVKPVSKGPHAK\nSPTEVYKPSPFTNMGR\nIIRGESPVTLLK\nTIHNSSAEYPYEPDFSR\nSPTEVYKPSPFTNMGR\nMREEDPTWVIEQSK\nENEYIGINDNRVTVTDK\nAGIDDKYLEQYGK\nIGVMSNGHLSGIVNTK\nSSFNRPNLYYEVR\nCCCGGDAHTCEKDVDTLVFDR\nTLTVQVDGQAYR\nGLDPDAMYR\nAAGTKELGESMGNLYIAQGQYER\nHTLNIGGEYAITCSSR\nKPAGDVLMGLTSK\nKPAGDVLMGLTSK\nLGAYECVLQK\nSGTTTEPAIAFR\nENEYIGINDNRVTVTDK\nIPEGPVAEKWTNYK\nTGTGCTATVVDMGNRFR\nMNSNHAVATVADALAK\nMNSNHAVATVADALAK\nNVDEQLNALR\nHVSPAGAAVAVEMSDTLKK\nKLYEDQLDALERDSK\nCCCGGDAHTCEKDVDTLVFDR\nVDGNAAVDFENIDKAPEERER\nLGAEGIGLCR\nTPDLYYATGR\nQAPTDITSTLR\nVGTMIEIPR\nIIRGESPVTLLK\nAVTYTPDFDSK\nAYLVSKLMWNPEA\nTQCMSYIAQTGGQIK\nKNDMTGSVMAIKPDELSK\nSYDELAYPR\nVIVGADKIDDKQTESLSGEIAK\nAETEGLRQPILDVQR\nSVVLAGMQPNPR\nLTGGDDSDYYVEAGDKISR\nLTGGDDSDYYVEAGDKISR\nTTPSVVAFTK\nGVVPQLVK\nDRIAPTLNVSVGK\nAVEEALGGAIETK\nSGECVLQDLAHR\nVTELFEAR\nENKFWVNVAR\nEVQYNSLQIAK\nAKALYDEDLALPVRK\nSFFAGVK\nQKFIDTYGGGLENAVHTQR\nTIKYFAELSK\nTAEVTATVTTPTEENASKENEVFK\nGNLIIGSDAEEAEK\nVDGNAAVDFENIDKAPEERER\nAGIDDKYLEQYGK\nNTVATGIEMFRK\nKFGESFDEAQFR\nLSPELKNEALYYR\nKFGESFDEAQFR\nAKALYDEDLALPVRK\nGYRPQFYFR\nGAQLDVLAR\nGYHTGNIMNAFR\nANFPGEPTGKDNPELLK\nTEGYNPPWTK\nAVEEALGGAIETK\nTVLIANTSDMPVAAR\nDSLPEGVYNDQFKK\nAETEGLRQPILDVQR\nIGYFNIDKDSTPEK\nLRELPAATTVLSQK\nIKELHVFEGLGR\nLPVDIPK\nGYHTGNIMNAFR\nKLPPEMPLVTGQR\nADKAANWLLR\nTGGTIKEEISKIPAIK\nKMNSGEIEEGAMVLR\nMNAIYEAMGDSSLSDEQKEAKQK\nANFPGEPTGKDNPELLK\nIGLGAQFGGK\nIYESDPFAK\nIPEGPVAEKWTNYK\nLRELPAATTVLSQK\nATYSEKDGCWLLNGVKR\nAAGTKELGESMGNLYIAQGQYER\nAVAGEGKFTDDCFIK\nDTYECACQWEEK\nTIDGDYEICPR\nKSGVLTGLPDAYGR\nAQLSYDGSFGVQHVTR\nDADWKENPQAYTIK\nNTVATGIEMFRK\nAVAGEGKFTDDCFIK\nTMLYAINGGVDEKLK\nADANAEAFYASQSVK\nLAEADPELYAEMKK\nAQIIQQAGNSVLAK\nYMSQCIFK\nATYSEKDGCWLLNGVKR\nKGCVLLKNDGVLPLDK\nNQQTILGTMQTR\nELPAATTVLSQKDMQANQVNSVKR\nTIHNSSAEYPYEPDFSR\nTFNVLTLKDNQIKDESHNEVTGAEK\nLIHSAEEVEEAYTTAK\nAGIDDKYLEQYGK\nLTGLVVCSCSPR\nANLAIQGLR\nLAEADPELYAEMKK\nVSYPIYHIENIVKPVSKGPHAK\nKGCVLLKNDGVLPLDK\nKNDMTGSVMAIKPDELSK\nLIHSAEEVEEAYTTAK\nENEYIGINDNRVTVTDK\nEVPADAYYGVHTLR\nISYIGLK\nMEDLNFR\nAAGTKELGESMGNLYIAQGQYER\nKVEFTDEKNVLSVIRK\nRLEGINFQSNEEIR\nIPEGPVAEKWTNYK\nKPAGDVLMGLTSK\nLRDEFEQSFVR\nENEYIGINDNRVTVTDK\nWTGIPVAK\nDIGDGGDPEPGDKDNPLGLDDSKK\nVIGQSSALPAVCGR\nVVVVCGYGDVGK\nQVLEEAHKIGLGAQFGGK\nTGGTIKEEISKIPAIK\nAGRDGGEGQCLTFYTNKDLQKLEK\nTTTTVGLADGLQK\nHTLNIGGEYAITCSSR\nMYMNYDIDMR\nCVEACPFHVMVK\nAETEGLRQPILDVQR\nLGAEGIGLCR\nYAINLNEAAR\nAVTYTPDFDSK\nAWSGGIYDEAR\nVIVGADKIDDKQTESLSGEIAK\nQAPTDITSTLR\nATLSTVAFR\nNTQGVILIR\nVGTMIEIPR\nKNDMTGSVMAIKPDELSK\nGTGNVGDGEYYQNPSLAPNGYRPR\nTYVYCILGDKK\nTIHSFDPCMACAVH\nTYVYCILGDKK\nTCSMSPDVNNPAFR\nATNELDPNGPCQVITK\nAVEEALGGAIETK\nTDDLLNSVK\nLTGGDDSDYYVEAGDKISR\nEVVIPAVK\nLTGGDDSDYYVEAGDKISR\nTFTVTGYADKGTGSAEYNMK\nWTGIPVSR\nHPGELEYLQAVK\nGTCECTAVPICCGTAYR\nTIKYFAELSK\nVAELNSDMEIK\nKFGESFDEAQFR\nAGIDDKYLEQYGK\nTFTVTGYADKGTGSAEYNMK\nLRDEFEQSFVR\nKFGESFDEAQFR\nAANGVIIITTK\nAETEGLRQPILDVQR\nAVEEALGGAIETK\nANFPGEPTGKDNPELLK\nSATSLSQETLSMEK\nVMVPDKYTGDVMGDLNK\nTSFDYVPEMAK\nGESGLHGLNLDWKR\nEKIELQVNQSAFK\nSDYQPEYQVDFDREK\nLPVDIPK\nKLPPEMPLVTGQR\nPTIQQLVR\nGESGLHGLNLDWKR\nGANGVIIITTK\nGVFDEFPNAKK\nTTANAEPIPYQIGDKVK\nTTPSVVAFVDGGERK\nLLNATPNGVIR\nQLDEPAAELLKK\nSDYQPEYQVDFDREK\nANFPGEPTGKDNPELLK\nALNEAQANIEEQEKLGAIK\nQVTEKAEKWLTPAYDAETQAEVKR\nTGCDSLAISIGTSHGAYK\nAVAGEGKFTDDCFIK\nAVAGEGKFTDDCFIK\nALVAAGPKL\nLAEADPELYAEMKK\nAAGTKELGESMGNLYIAQGQYER\nDTYECACQWEEK\nGQALFLR\nTPDLYYATGR\nTTANAEPIPYQIGDKVK\nAPESQQELWEKNELAPR\nKYVASIAGSQNFLK\nAPESQQELWEKNELAPR\nLIHSAEEVEEAYTTAK\nRFDHNFEAVQQAVAAGK\nFVADWAK\nKLPPEMPLVTGQR\nIIAADNGDAWVEVKGQK\nYSSGIELNAVQR\nFTPFDTDKLNSK\nAGGRIPLIIGR\nALNEAQANIEEQEKLGAIK\nATNELDPNGPCQVITK\nSVVLAGMQPNPRTEN\nTMLYAINGGVDEKLK\nSMLADLSK\nMKQEEDKFTGLPENAFR\nIIVLDEGVIVGMGTHEDLMK\nRYLGIESGNGDYSLEIGNPR\nLAEADPELYAEMKK\nVSYPIYHIENIVKPVSKGPHAK\nKAVTNAQVPAGPINYDDYR\nEVPADAYYGVHTLR\nLIHSAEEVEEAYTTAK\nKGCVLLKNDGVLPLDK\nAGIDDKYLEQYGK\nSQVGTLYGTLAKGPR\nNDMTGSVMAIKPDELSK\nKAVTNAQVPAGPINYDDYR\nFEPTTTETMYAAR\nVEDMGANSICIK\nKFHNYINCIEGVYHTGQR\nQLDEPAAELLKK\nKPAGDVLMGLTSK\nTGCDSLAISIGTSHGAYK\nALVSADITVNK\nGLADAIAQAK\nVKLFLNEVGK\nGATFTIEDITTRPVKK\nMEDLNFR\nGVSTLVDGLKGNGNYK\nWTGIPVAK\nHTLNIGGEYAITCSSR\nENEYIGINDNRVTVTDK\nVSWGMDLNSEHER\nNGDVVHMSSYAPLLAK\nATNELDPNGPCQVITK\nMGAPCIGINDSGGAR\nDYFGAHTFER\nAVEEALGGAIETK\nEFNVEANVGKPQVAYR\nKLLFISQVK\nLLGKPMELPVSK\nGVSTLVDGLKGNGNYK\nAFDIQYTDKDNTLK\nALQEGLKQGETGVFLETAHPAK\nKNDMTGSVMAIKPDELSK\nNSPVFVTVNSSTR\nLFVGKDDNVEEYASQTK\nNGKIYQQEYEIGKPLYSVK\nAEVGRPIGSFYGYR\nTDDLLNSVK\nWTGIPVSR\nTAFPSDVVAR\nTFTVTGYADKGTGSAEYNMK\nMNEKPVAIGYLER\nADSPLLIK\nFASLNPDDKIEMAK\nEKQQQDLMDYVR\nGSVPTANINLATMK\nEKQQQDLMDYVR\nFASLNPDDKIEMAK\nLDFMVKDAIGRR\nEFNVEANVGKPQVAYR\nLLTIENLDKR\nGIISEAVEQVKK\nIPEGPVAEKWTNYK\nAANGVIIITTK\nTFTVTGYADKGTGSAEYNMK\nAGVEPQTETVWR\nTSFDYVPEMAK\nLDFITK\nTEFGLLGHYNK\nGKQLLASGVGQTSRVDALKQAIEK\nLHVVGIIDAAK\nAGYNTVADMQDVNPQK\nTGSETIVSQFQK\nTLECCSGDLADLKVK\nMKQEEDKFTGLPENAFR\nGYAMLGVTGQK\nTTANAEPIPYQIGDKVK\nEFYLEGR\nSFWKDDKYSVKPILR\nAKLLDYIK\nALNEAQANIEEQEKLGAIK\nKLPPEMPLVTGQR\nVIDCYLMADGR\nGATFTIEDITTRPVKK\nKNDMTGSVMAIKPDELSK\nSGEPGHDDSDLWIR\nVMVPDKYTGDVMGDLNK\nAPESQQELWEKNELAPR\nTGCDSLAISIGTSHGAYK\nTYPNLIGNESAR\nTTANAEPIPYQIGDKVK\nALVAAGPKL\nAVAGEGKFTDDCFIK\nELETQEERLPLYK\nASDFVYAWKR\nAVAGEGKFTDDCFIK\nKMEVGLIGSCTNSSYQDLSR\nKGVESIVVLPK\nTLECCSGDLADLKVK\nRFDHNFEAVQQAVAAGK\nQLDEPAAELLKK\nEWTKPFHEAGIQTHMLDR\nYAGVPDSELPR\nDLVIFHPDDTKDKVMK\nGSMLYSPQYIEATKK\nTLPGVDIVDKQPSMR\nLAEEDPTFTVK\nALFESYER\nTLPGVDIVDKQPSMR\nIAGIVLEK\nKLPPEMPLVTGQR\nIIVCPGFK\nDSFYWYKK\nYNLADGISER\nAPESQQELWEKNELAPR\nDTYECACQWEEK\nTNNSSMVTSSLKSAVAKEPALAK\nKAVTNAQVPAGPINYDDYR\nLTGGDDSDYYVEAGDKISR\nVMIQSDPLSR\nYSIKPFPVDAR\nYNRDVMDLANDTTTLDDKKAIASK\nYSILDAARENAR\nYFHIPASDIQNCR\nKAVTNAQVPAGPINYDDYR\nYGISADRLSVAAGGGVDK\nNDMTGSVMAIKPDELSK\nELFGEKGYSTLER\nGKVCLVSGSGNVAQYTIEK\nVRPDLAHIELMK\nGLADAIAQAK\nTGCDSLAISIGTSHGAYK\nASDFVYAWKR\nQLDEPAAELLKK\nDGNFVSPAMTASGEVR\nTGNTLNGKDCDYKFNFIKYPNSK\nSNDLTVNCLTGK\nAIPKPNFWR\nELKEATGLPAAASFK\nYHDVQGGDITIDGTSIKDVR\nGATFTIEDITTRPVKK\nATNELDPNGPCQVITK\nANVVPVDKMIEVSKDPR\nEVADSFRNNILSK\nMGAPCIGINDSGGAR\nAYLVSKLMWNPEA\nATNELDPNGPCQVITK\nAGLPGITADDAR\nEFNVEANVGKPQVAYR\nYFHIPASDIQNCR\nRIVNEPTAAALAYGLDKAHKDMK\nTLEEAGAEVELK\nVLTTCPHCGTGCQFYLVVKDNK\nLTGGDDSDYYVEAGDKISR\nTAFPSDVVAR\nMAPPQISAEVLKK\nSEGFYDFPSKEQVR\nMAPPQISAEVLKK\nVYGGAELTKEEILK\nTFTVTGYADKGTGSAEYNMK\nNGFFCADCHDSKPGEPVFNR\nAAIFNGFKVK\nARIETLQQQFAHYEQIKR\nTGNTLNGKDCDYKFNFIKYPNSK\nVFQTHSPVVDSISVK\nLDFITK\nTFTVTGYADKGTGSAEYNMK\nCWAAVKDLATKELSNKR\nDAFNAGFR\nLFYDTVK\nLGAEGIGLCR\nVYGGAELTKEEILK\nEIAAIHPNMIVK\nAGIDDKYLEQYGK\nAVEVATPAERPSEYFGK\nNKDGVAIYGYGGDFNK\nHSVYNESQEKDYKPIAAWYMTK\nLTTSIYIR\nVTTFTIDPK\nMTGNELFVK\nVIVSSFADKAAAVDAR\nGMDLVENTSDPDPR\nYQGDNDGHFNYFVSGK\nVVELLKDEVVK\nYQGDNDGHFNYFVSGK\nASLSGTQTIKAELEQAK\nKNDMTGSVMAIKPDELSK\nQAPTDITSTLR\nTYPNLIGNESAR\nALVAAGPKL\nMMTILNR\nNKVVIKPSTLGLELK\nVDGNAAVDFENIDKAPEERER\nTYPNLIGNESAR\nDTGSFGAMVK\nMEGVGEASNYSNNGGSSWAVTSNCK\nTGCDSLAISIGTSHGAYK\nNETLEGEKQEAITTAFK\nLAEEDPTFTVK\nTLPGVDIVDKQPSMR\nTNNSSMVTSSLKSAVAKEPALAK\nSEGFYDFPSKEQVR\nIIVCPGFK\nFLGIQTTK\nTLPGVDIVDKQPSMR\nAAATQEMTLVDTPNAK\nNHALVLEDAALER\nVAICDQLEDPKLTK\nNQQIFYYR\nVRPDLAHIELMK\nMVNYKDLGLVNTR\nKLGMTVNLTQSMR\nVYNVSSEEYLAGSK\nNGFEEGQGWDSYTQEPHDAKLREQTAYATR\nDSFYWYKK\nVMIQSDPLSR\nNKVVIKPSTLGLELK\nKLPPEMPLVTGQR\nALEWMSEPTKVK\nTEHMFFDAERIPK\nVLSAGENAGVLTPEGCK\nNDKANSNDFVGNVDVDYK\nSFGAPTITKDGVSVAR\nAIEKADMLYAEIDRNK\nAIDSLEGMKGDNADETTGIGIIKR\nDIETLKQTGQFVK\nKVTSGVLYGTENKEQIFIR\nYNRDVMDLANDTTTLDDKKAIASK\nGQVTNMGAVNVMTGVYTGRSPK\nSFGAPTITKDGVSVAR\nDGNFVSPAMTASGEVR\nMGAPCIGINDSGGAR\nAAALAAADARIPLAK\nMADFTLK\nTGNTLNGKDCDYKFNFIKYPNSK\nANVVPVDKMIEVSKDPR\nLVMEVAQHIGNNTVR\nKLPPEMPLVTGQR\nLAVMTLNR\nLTGGDDSDYYVEAGDKISR\nKEYLEEYINGAGK\nCWAAVKDLATKELSNKR\nTGCDSLAISIGTSHGAYK\nDTYECACQWEEK\nSASLHEYDFGENLK\nFTSGDFHLGVK\nAGLPGITADDAR\nGALLVGPPGTGK\nMAPPQISAEVLKK\nSEGFYDFPSKEQVR\nGQVTNMGAVNVMTGVYTGRSPK\nMAPPQISAEVLKK\nALDAMRDIPVR\nYMESLSSYAR\nALNDNNLDELR\nSVVSENYKELIEK\nVLTTCPHCGTGCQFYLVVKDNK\nAIDSLEGMKGDNADETTGIGIIKR\nCPVIYPYAR\nMYYWGQENNNVAKPIK\nTFTVTGYADKGTGSAEYNMK\nNSLTTLPMGGGK\nFTSGDFHLGVK\nLLAPGAAAIQECVKEK\nFQDISLNPQK\nDQLKKGVDALANAVK\nHVAILGDLQGPK\nGNYYPCYSEPMSQGTR\nMYMNYDIDMR\nTVLIPFENKR\nYSKDYSPLPSVNN\nDKSNNSTLPYASVIVKNESGK\nLFYDTVK\nDAFNAGFR\nCWAAVKDLATKELSNKR\nDQLKKGVDALANAVK\nVVELIVSNHSKDCLSCIR\nTVLIPFENKR\nGFDMVVLKK\nNGFEEGQGWDSYTQEPHDAKLR\nEVLAAADPELK\nFFEGNPQDNYPDSLDKYRK\nQMYATNDELLYK\nAMWCGCQECEDKIKEDVQATSR\nLVIDGAGHALSCATDPK\nLVNRSEAIVMNPSVTVR\nTYPNLIGNESAR\nYQGDNDGHFNYFVSGK\nNTGIWLNR\nNKAGMEVCITNFGGR\nYPTNSMGVIDEGR\nMLVSAAEMLKK\nYQGDNDGHFNYFVSGK\nQGYSFYDNSEDAASAR\nMLVSAAEMLKK\nRPFVAILGGAK\nTDKNYNYYLDYQFNKK\nKNDMTGSVMAIKPDELSK\nEDGSQAQLDEKLEFK\nWHPEADEYTCYGNYSDQR\nMMTILNR\nNKVVIKPSTLGLELK\nYVASVYGLSGSGK\nNHALVLEDAALER\nIMLGNEAIAR\nQNLAQQERTEEQLANIAR\nGAFEIYSNER\nELPAATTVLSQKDMQANQVNSVK\nCVFDSNKFDSSQKANVDSFEEK\nQNLAQQERTEEQLANIAR\nQLKQDPWETIEEK\nLAEEDPTFTVK\nIDSKIPEGPVAEKWTNYK\nATNELDPNGPCQVITK\nNGFEEGQGWDSYTQEPHDAKLR\nNKVVIKPSTLGLELK\nNHALVLEDAALER\nIHVFDKETEQVITN\nAYAAAAVLASAK\nFLGIQTTK\nIHVFDKETEQVITN\nIIVVSDSVAHDDLR\nAMDVLFPK\nTITPLIGR\nSVAEGITDSKWVSATR\nVRPDLAHIELMK\nTVTYTVIAEDGTTK\nTDKNYNYYLDYQFNKK\nAKVTEKETTFNELMNQQA\nAIDSLEGMKGDNADETTGIGIIKR\nDGNFVSPAMTASGEVR\nEGIFAGYASNNK\nYESNAFLSPER\nKLPPEMPLVTGQR\nKVVESLTELYGK\nEFYLEGR\nSFGAPTITKDGVSVAR\nIDSKIPEGPVAEKWTNYK\nTYGRVDIYTGTLGK\nSFGAPTITKDGVSVAR\nIGDFVNVR\nGNPESLMPQRGEALVCR\nVLSAGENAGVLTPEGCK\nNMFALLNKPGYEEESKAIQAK\nFTSGDFHLGVK\nMGAPCIGINDSGGAR\nAALFQMK\nTYGRVDIYTGTLGK\nTVAETLEGKPVIIR\nLYTRDEYETVWTK\nEVMEALVR\nMSYEKLEALAK\nGYAMLGVTGQK\nEILPAMQSADSKLR\nKQIISDYDLSMAK\nNGSTVTEVIPVK\nLTGGDDSDYYVEAGDKISR\nKAVTNAQVPAGPINYDDYR\nNSLTTLPMGGGK\nNSTFCQQLIR\nIYDQDILLKR\nKLPPEMPLVTGQR\nENAKIELAEEAKQNIIESR\nVWNAAKAELALR\nIIVVSDSVAHDDLR\nTASPEQAQEIHAFIR\nVINNIVSNSLK\nLAYQAGNVDKAESYLK\nATNAVIGGEGNGGVIYPASHYGR\nTFTVTGYADKGTGSAEYNMK\nVRATNFEEVCYGYNKEEAMEEAAR\nATPTGAIAQFAAGGKEVK\nTGLTYVSCSPYR\nITFPDGSVR\nDQLKKGVDALANAVK\nLTTSIYIR\nTVAETLEGKPVIIR\nNENNVLPLKLTK\nYVDVKDGYTPGSKDVLSELRK\nGNPESLMPQRGEALVCR\nKAMIDIETMKLSR\nTVPGYFYR\nKDPEFPELPR\nSLYEADLVDEAKR\nDLSIANYQYTDTKK\nNGFEEGQGWDSYTQEPHDAK\nNFKDLPQISVVVGHDCRNNSR\nTYPNLIGNESAR\nDQLKKGVDALANAVK\nFVVDGLGGK\nNGFEEGQGWDSYTQEPHDAKLR\nCWAAVKDLATKELSNKR\nLFYDTVK\nAFTMINEKDGKEVCAIVK\nVEGSSTLLLSACAPQAQHVK\nTDKGMENLPGTIEHLCK\nDAFNAGFR\nAPTDNDCGNLMPMR\nTPLEEHLAEGAMYAAGK\nAINEDAAGNYIHYGVR\nKVSDLEEAMKAAVK\nGTCECAAIPVCCGTAYR\nGGLIVIAADDPSMHSSQNEQDSR\nVVELIVSNHSKDCLSCIR\nSTHNFENDILVSAR\nNTGIWLNR\nMLVSAAEMLKK\nYGGLEPFQK\nFKAEVYILK\nAGINTVEELCNR\nSSISGYSGAAVKPIALR\nSTHNFENDILVSAR\nMPIEQVIK\nAINEDAAGNYIHYGVR\nATPTGAIAQFAAGGKEVK\nYVASVYGLSGSGK\nTDKNYNYYLDYQFNKK\nFKAEVYILK\nIDSKIPEGPVAEKWTNYK\nSVSESKYEDLCDHSSNMEQIAANAER\nMQTIDKFNFAGK\nGGGALNPNEQVGDALR\nFVLNPTGNMEKENLAVR\nKGQTFELYAIK\nTADVVNDYVVR\nSQILVDGMSTLNPK\nENAKIELAEEAKQNIIESR\nLEANPGEEYMFRER\nLAYQAGNVDKAESYLK\nAKVTEKETTFNELMNQQA\nTVTYTVIAEDGTTK\nFATEIVETIKNK\nQAPAAANIPGVEVK\nAQTPHAIQAALGMHAELAK\nQEAILQANAIAEK\nFATEIVETIKNK\nYVVMSAPSKDDTPMFVCGVNEK\nLTAPESNLEVSYQNYHR\nATNELDPNGPCQVITK\nLYTRDEYETVWTK\nAIDSLEGMKGDNADETTGIGIIKR\nVQFNSAIGPYKGGLR\nDGNFVSPAMTASGEVR\nAQTPHAIQAALGMHAELAK\nMMQSEKDKLLHLEDELHQR\nAKVTEKETTFNELMNQQA\nATTNAVMTGNTEFFNMGKR\nATNAVIGGEGNGGVIYPASHYGR\nNGFEEGQGWDSYTQEPHDAK\nLYTRDEYETVWTK\nTVAETLEGKPVIIR\nFDFSHFQK\nAGANVDISFGSGK\nQFPISWEQEKK\nAALFQMK\nGCSITYPGLAR\nMKDQNIFAHVNLVK\nMSYEKLEALAK\nVIAFVTKGDTVISK\nGGNIPKEFIPSVQK\nNGSTVTEVIPVK\nVIAFVTKGDTVISK\nAIGYEGDMENGSLYVRK\nRAELLTTHPTGSYELVKDDKGQLTLK\nQLQCWTCYTNEEVHR\nLAYQAGNVDKAESYLK\nATPTGAIAQFAAGGKEVK\nSENIRVSEVSDILRK\nNDMTGSVMAIKPDELSK\nLIGMSSLNQR\nAFPTAEGFGK\nKLPPEMPLVTGQR\nTASPEQAQEIHAFIR\nENAKIELAEEAKQNIIESR\nLDISGCKNLTNLSCR\nEIDASTLWKK\nMPAIPEVK\nATNAVIGGEGNGGVIYPASHYGR\nQAPAAANIPGVEVKEMDR\nGIKFVGEVIR\nNGFEEGQGWDSYTQEPHDAK\nGGNIPKEFIPSVQK\nVNYKGTLIDGTEFDSSYKR\nQAPAAANIPGVEVKEMDR\nALVAAGPKL\nGDGTSVYMTQDIGTAK\nFCNAIGELQDKYKDVK\nVKPVGVPNSEATYFVK\nCLVLMTR\nNENNVLPLKLTK\nYVDVKDGYTPGSKDVLSELRK\nHGLAESDQGDYPYLHDMGPR\nVAPSLLYIHR\nTYPNLIGNESAR\nMQTIDKFNFAGK\nDCFPMSLSENRR\nMMNGIGGSGDFTR\nQFPISWEQEKK\nCWAAVKDLATKELSNKR\nSENIRVSEVSDILRK\nVGFNWDVKGDR\nAPTDNDCGNLMPMR\nYNRDVMDLANDTTTLDDKK\nVLMLEADSR\nIGNKYLADTEPWK\nKFTVTSEDGQWKPVYTVK\nVNYKGTLIDGTEFDSSYKR\nFKAEVYILK\nYGGLEPFQK\nSVVTGVEMFR\nTIFSIK\nLAQIANPVIK\nMPIEQVIK\nKLVTLYGDAEN\nLATQGIYSADEQSVNYYQRPTK\nATPTGAIAQFAAGGKEVK\nVSQEHFFEPLR\nMTLAMDKIYR\nNYYSFSEDPKTDIAAGK\nFAPAGVLAPK\nSCFDLIKIQDEKGPGTSAK\nATTNAVMTGNTEFFNMGKR\nQFHFVDSEHEVNNYLKDGK\nDCFPMSLSENRR\nFKAEVYILK\nGGGALNPNEQVGDALR\nYVASVYGLSGSGK\nSQILVDGMSTLNPK\nMQTIDKFNFAGK\nSCFDLIKIQDEKGPGTSAK\nTIIGFGSPNK\nVYNVSSEEYLAGSKI\nVTLTNKEKDIVNFCSVPR\nNYYSFSEDPKTDIAAGK\nTASPEQAQEIHAFIR\nFDFSHFQK\nLAYQAGNVDKAESYLK\nFLIDIRK\nVELRNELTLPSR\nAAVRDGEVIKEYPTEIINPK\nYKVDIELSKPKVPFR\nAIKPFGGINVVSK\nVYSEASTMGAAEEIGQK\nSQKPDLSNEASEQWSVQDIENNKEQASR\nLKDSVPCAVIEGDQQTVNDAAR\nQNNNTFFFNDKVR\nSQILVDGMSTLNPK\nCDIALPSATQNELNGDHAR\nNGQAPSVSYNGSVSFSK\nLTSEISFAGR\nYGTIPIVR\nSPFTYQGTDIR\nIEDGLQITFAEK\nQVSGPMDYTQGAMR\nTCQVVSLHIPATAETK\nLLTAGSVDDGKSTLIGR\nVYSEASTMGAAEEIGQK\nAYDGTLNKVNDREVVDGTVIAMNKR\nAIDSLEGMKGDNADETTGIGIIKR\nSPMWDPMQFMIEECHK\nTVTYTVIAEDGTTK\nMNPPIARQLNLDETK\nNGFEEGQGWDSYTQEPHDAK\nFDFSHFQK\nVIQILSR\nMDFALSK\nTVPGYFYR\nLDEGCTERDDVNFLK\nSLGDKTLLQYAK\nNFDVTKYIDRK\nLDEGCTERDDVNFLK\nLLTAGSVDDGKSTLIGR\nIVINQGLGMAVADKK\nTLPGVDIVDKQPSMR\nILNKPMNMQLLGDAQPHTGGER\nLIGMSSLNQR\nNDMTGSVMAIKPDELSK\nFGMFTTNK\nLSSDSWNLR\nADYNGKYVPFVPK\nVADEKSRDIFFVAAAR\nNTRGPVASIYYQGLMR\nYSEFLSFHSR\nVAMRDDYSPSSFGAYR\nEIDASTLWKK\nVSTGMYYQDGILKTDNTK\nSFYAILDKPK\nKLPPEMPLVTGQR\nSENIRVSEVSDILRK\nGIITAFK\nEVVVNIGYK\nLYDLAMK\nAVIEGLSNNFNNKLDKEVR\nVNVNIAATTVEDYRK\nFERIDVSKEEALK\nHSGELNGIGTVTWNAQQK\nTPLEEHLAEGAMYAAGK\nDCFPMSLSENRR\nLSNVTVSMDLVK\nTYPNLIGNESAR\nYLSTVALQPDGK\nADYNGKYVPFVPK\nIYTEDTLGKPQIIGDQAK\nAAELLEGQLK\nSLGQFRLDGIPPARR\nVAVGDAFGLDKGNSVMGK\nQHEEDTENGVVSLAGR\nVAMRDDYSPSSFGAYR\nIWQLCLDTLEK\nALSEEEILR\nNYYSFSEDPKTDIAAGK\nVSQEHFFEPLR\nIAPTLNVSVGK\nFKAEVYILK\nCINLDIR\nDCFPMSLSENRR\nEIDALGGQMPK\nGIKADCITDGACTESSTYFQK\nKLVTLYGDAEN\nLTVLGNIK\nTDSVNLSEYATASSK\nGFLIGGTSGR\nVMVLVNLKPAK\nMQTIDKFNFAGK\nIYTEDTLGKPQIIGDQAK\nMEAAGKPTDKPNLVCGPVQICWHK\nNGFEEGQGWDSYTQEPHDAK\nNYYSFSEDPKTDIAAGK\nFKAEVYILK\nGANIAGFMK\nSTLGAYFK\nTSTIALTNATLK\nSQILVDGMSTLNPK\nMGLLIKEEAIEHVR\nSDGTNFMPQVK\nVGVTTSVSVDHATPAAFYAHQADR\nLWVAPPTR\nEVFVMNADGSDNR\nLTGGDDSDYYVEAGDKISR\nGGVIKDGVNEELDELRR\nAVIEGLSNNFNNKLDKEVR\nEQFVDPNEPIR\nQDAPAAEQTEQQAAPAAAQAAPAAAPAAEEGGIHKEIK\nTGAISELSLSK\nYGGLEPFQK\nTDFNFPGQK\nIKETLTPVVPLK\nMLVGFGGKEFK\nVGDILHNFEQK\nGVHSGINLILR\nSYSEQNLKYDIAQVR\nLKGDSYMSIMER\nASVATAEAAVNTQQMTVDNKIELNKK\nGIKADCITDGACTESSTYFQK\nSPFTYQGTDIR\nLLTAGSVDDGKSTLIGR\nVPGIIGVTR\nNGQAPSVSYNGSVSFSK\nYGTIPIVR\nQVSGPMDYTQGAMR\nLGYNYMSAAFKK\nIMDADVQKTNLPAGVVR\nQMGIAGDDSWGSK\nTCQVVSLHIPATAETK\nAAVEEGIIAGGGSAYIHASKEVEK\nLQSGDQVEILTSK\nAIDSLEGMKGDNADETTGIGIIKR\nGAVPGATGSDLIVKPAVKA\nSGAEEIKAMMENFR\nTCQVVSLHIPATAETK\nNGFEEGQGWDSYTQEPHDAK\nVCLQASGYSLR\nVGDILHNFEQK\nVKVEELQAGDIGAAVK\nIYAEVAGVGMSADAHHLTASHPEGLGAK\nVKVEELQAGDIGAAVK\nGITEKVELLSGNQVK\nFDFSHFQK\nEGIFAGYASNNKVIR\nVKAEEAGFHDMAIFK\nKLPPEMPLVTGQR\nSQKEQSIVIQNSTGLSDEEIDR\nVYSEASTMGAAEEIGQK\nRFAEAHQLGDVHIHDLDYYPTK\nATTNAVMTGNTEFFNMGKR\nFGMFTTNK\nVYDVVIGDGSR\nKLPPEMPLVTGQR\nADYNGKYVPFVPK\nGITEKVELLSGNQVK\nRIAPALDIAVGK\nAFEYGEGFKGLK\nIMDADVQKTNLPAGVVR\nATPTGAIAQFAAGGKEVK\nKGEFTTTLPALK\nGMEEVTKEEDTYLR\nTTNREISEYTDIEHV\nLYDLAMK\nEVVVNIGYK\nDMKDVIAAAYRK\nVIDTGMGFER\nALDDFRELAK\nLIYDNLRPGIEK\nNTRGPVASIYYQGLMR\nSVVTGVEMFR\nLMASSLPEYR\nYGITIYR\nVYRPSAWAAHGMDIEGQDYR\nEAYAICAVPEDAK\nDMKDVIAAAYRK\nAPDGTPCCQWVGPAGSGHFVK\nTGWPALR\nNYYSFSEDPKTDIAAGK\nAVLPAMMK\nWYDAEGYNYAK\nHNLMSYFR\nALEFCGEFVRK\nTYPNLIGNESAR\nIVAVEPASCPSLTR\nLIYDNLRPGIEK\nQHEEDTENGVVSLAGR\nELYDAGVTVSMEERK\nAWERIEEVEKLGGMAK\nSQKEQSIVIQNSTGLSDEEIDR\nFCPACEGTELVNR\nIAPTLNVSVGK\nTNADTPADALNAVK\nFKAEVYILK\nLSDFNFQR\nDCFPMSLSENRR\nNYYSFSEDPKTDIAAGK\nVLMHGTPADVFSNK\nDFNKGMVSSPEELVNGK\nFLCQNLKPGESVSIDGK\nNRMPYQPQPTSVNVTVNVSR\nGVKNGYISGLYLK\nQDAPAAEQTEQQAAPAAAQAAPAAAPAAEEGGIHKEIK\nFKAEVYILK\nFLCQNLKPGESVSIDGK\nNIGIMAHIDAGKTTLTER\nKQLDALTEFVKKPQIGAK\nAILGAALELKK\nMEPGVVHAEDYQYMCSEAGQSK\nSQILVDGMSTLNPK\nFYIINANK\nSNQNSGELILDNNDLERER\nDYKVNPGDGAFYGPKLD\nFLCQNLKPGESVSIDGK\nVGVTTSVSVDHATPAAFYAHQADR\nSNQNSGELILDNNDLERER\nGIYDWK\nGTSVHLDNKELLLSEDIPQGHK\nQAVTNPQNTLFAIKR\nQILVQENDYVR\nALAALDYAEK\nVATEFSETAPATLK\nYGGLEPFQK\nNVYIKEAFDTGVR\nIGFDQIR\nMNILIR\nFGPTVGGNLNISDETKTK\nVYGPDIISR\nQAVTNPQNTLFAIKR\nLLKPSIETEFAAQSK\nLLEKIDFER\nVPGIIGVTR\nAAVEEGIIAGGGSAYIHASKEVEK\nAVEEYGVNYIKGQVGK\nLLKPSIETEFAAQSK\nAVRKEFETNLFIPGSK\nSPFTYQGTDIR\nITGAGFPVYK\nLGYNYMSAAFKK\nTHMQSILGTDNWK\nMLVGFGGK\nALLESIAR\nKPFESLDTDLPR\nSKDNPYRDYYIWR\nNGQAPSVSYNGSVSFSK\nTGKETVLTTLGQINK\nIGYPVMLK\nNIGIMAHIDAGKTTLTER\nIAEAIKNEKLTGLVVCSCSPR\nVKVEELQAGDIGAAVK\nVKVEELQAGDIGAAVK\nEGDYISLDGTSGK\nDGVITIEEAK\nKSETFSTAADNQSEVTIHVLQGERPMAAQNK\nAVEEYGVNYIKGQVGK\nIYAEVAGVGMSADAHHLTASHPEGLGAK\nTGKETVLTTLGQINK\nAVRKEFETNLFIPGSK\nMEPGVVHAEDYQYMCSEAGQSK\nGQFRLDGIPPARR\nFETMPAASSEANVVR\nGWTAEDAKGFIK\nHLPDKAIDVIDEAGAR\nGITEKVELLSGNQVK\nSSDYTPATAATQASKDLVTK\nFDFSHFQK\nKLPPEMPLVTGQR\nIAQIYVVAGGNR\nAILGAALELKK\nVSYSANFVVK\nTHMQSILGTDNWK\nHNIDSPFISHVEQIKENVR\nRLPILDAIKEK\nYVPFVPK\nVPLPELK\nGGAYKVDSFVVYK\nEIFEQPDCIHDCMR\nSSDYTPATAATQASKDLVTK\nEIFEQPDCIHDCMR\nIDQSYGFKGTSGPIYDCAEHYSK\nANGAEDVDDETINGLR\nSVVTGVEMFR\nFGIPYAK\nAVMAEIKELEAK\nLAYQAGNVDKAESYLK\nHQGLVEQFIR\nITPEKVNFMLK\nAIGNYSESIIAK\nALDDFRELAK\nIGETHEGASQMDWMEQEQER\nITDSGKEVWGSTHPAPQAVVLESR\nYYEEGDESVLPR\nMFEYYTKCDDLAQVPNEKGK\nAPDGTPCCQWVGPAGSGHFVK\nWYDAEGYNYAK\nAIASVNECQEILK\nMFEYYTKCDDLAQVPNEKGK\nLAAHDEWNSYLSR\nNVYIKEAFDTGVR\nNLLNEETLR\nVLHLGISQISGASR\nSWELGVNAK\nNYYSFSEDPKTDIAAGK\nSKLDLDPIMK\nGGVAAVPGPFGSGKTVIQHQLAK\nAVMAEIKELEAK\nFNAELTITK\nWLANTWGIDPKAK\nNYYSFSEDPKTDIAAGK\nQAVTNPDTIMSVK\nGILTGEAEPDYER\nSQDRDNYIWIR\nVGEICHIDPDDLR\nVLHLGISQISGASR\nQMILSDTVEER\nAAKVEDGRLADVAPTILK\nFKAEVYILK\nVGKLEFSDALLKR\nAILGAALELKK\nNIGIMAHIDAGKTTLTER\nRLLANLLGK\nIYAFVPK\nAVEEYGVNYIK\nGFTTNESANYVVGGPR\nEKGVNLVLAVDAK\nLTFMPNPK\nGLTEVFR\nTGQKVYLNFGNGTGRIE\nTDFDWVDRR\nMEPGVVHAEDYQYMCSEAGQSK\nSSFTGSAAVIKADKIVSGSKESFDK\nTDALDSLGNTTAATGK\nSQILVDGMSTLNPK\nIAEAIKNEKLTGLVVCSCSPR\nQAVTNPQNTLFAIKR\nMNILIR\nNNNRPSTFWLADGR\nTGQKVYLNFGNGTGRIE\nALAALDYAEK\nVSFGNEGGDKSVYINKEAHVSELAIR\nAAKVEDGRLADVAPTILK\nITGAGFPVYK\nAVRKEFETNLFIPGSK\nVPGIIGVTR\nYSNGTLPSFGR\nTDFDWVDRR\nAVEEYGVNYIKGQVGK\nTHMQSILGTDNWK\nNGQAPSVSYNGSVSFSK\nAENGMIYDPVTIKR\nALGFGDASYR\nNAIGLSINRANVLK\nCNTVGRDFEFTEVR\nDGVITIEEAK\nEGDYISLDGTSGK\nVNVELTDGLQK\nAGTGIAAGDAAAIIRPER\nTFYDQFHPAVEK\nKGAVFANPAYVQIHPTCIPVHGDK\nAVRKEFETNLFIPGSK\nIAEAIKNEKLTGLVVCSCSPR\nLTGGTALPGNMALGASGNTENAVK\nLVEAVSVLNTGGKYDSK\nSGKLFVNSPNALEGNEISK\nYRELLFVR\nITETILRDAHQSLIATR\nVVYQDLVKINR\nYVPFVPK\nIAQIYVVAGGNR\nHNIDSPFISHVEQIKENVR\nNMNLIYDDQQGK\nSNFNMLEAR\nLVLACIEK\nQDLSIQVHPADDLAK\nTLEEVGKEFNVTR\nMEHQLTIYNTLDR\nWGAPDHTLFQR\nEIYEQPNAIKNTLTGR\nSGKLFVNSPNALEGNEISK\nFGIPYAK\nEGMPLLR\nAFPAWR\nTLEEVGKEFNVTR\nYRELLFVR\nKLPPEMPLVTGQR\nQREAEYKDWTIEQITR\nRAIEEPLREIVANAGK\nITPEKVNFMLK\nMMQEDLTLRVENDSANR\nNCLTIDDRLKDQDAWENAK\nQDLSIQVHPADDLAK\nKCCFYPEKTGMDYITVR\nVLHLGISQISGASR\nAIASVNECQEILK\nSYYALAESVK\nTEWVYVR\nQAVTNPLNTVASIKR\nATTNAVMTGNTEFFNMGKR\nANVVILGGGNVGTNACK\nINDQVAGDTEATYDFSEETHSR\nYTSTSSSEALSYRLDNIK\nMKPFIFGAR\nFTAQVYVLTKDEGGR\nGQSAVFQGEKVEGNDQTISYKVGGSYTMK\nASSGLNEDEIQKMVR\nQMILSDTVEER\nAAKVEDGRLADVAPTILK\nTYLSISVK\nLFMTTTEVR\nLFNELGPR\nSKGITFSTPTEIVSK\nQREAEYKDWTIEQITR\nIRPGQLFSKDDLMR\nWGAPDHTLFQR\nIYITGACGLEGAHYIPERK\nKPAVIETPEGDTIAIR\nTGQKVYLNFGNGTGRIE\nTDFDWVDRR\nEKGVNLVLAVDAK\nGFTTNESANYVVGGPR\nIVQDADAIYREEIAK\nSKGITFSTPTEIVSK\nQCPVGAISGELGK\nYVNATEKNNFLVLK\nLKELAQDSENANKQEIDNLKQSFYK\nSPFTYQGTDIR\nGLSELRSFDSIDNAPEEKER\nQYAGFSTAEESNAFYRR\nTGQKVYLNFGNGTGRIE\nILNVLGSDNK\nFADYELKGVPVR\nAAKVEDGRLADVAPTILK\nKGEDIMELGKDEYVYK\nALFADALKDAK\nTVDMFEDDQELKEQAR\nAVAAQEAGKFDEEIVPVEVKK\nEVLGEHIEQKGSLVTPDSLR\nLRELPAATTVLSQKDMQANQVNSVK\nAFGAKHNLETNVDEAGNVLIK\nDVMAEEGKYVALK\nYSNGTLPSFGR\nTDFDWVDRR\nQYAGFSTAEESNAFYRR\nIRPGQLFSKDDLMR\nITETILRDAHQSLIATR\nYFHGPSMVVAAAEER\nTVDMFEDDQELKEQAR\nYDVPVFAHCEDRNIVGK\nIQKNPISEADVEIVR\nSAIEPNIVENAANIKR\nKIDSLTKEIFSDDDMK\nTFYDQFHPAVEK\nYRELLFVR\nEMFEATLK\nLLTAGSVDDGKSTLIGR\nAACAGEVNGEVVDLR\nRWEYSPEEMTANINAPKESPK\nLSDTFNAKDEEATLANMHAR\nAMDALRCPPEDQPVVNLSGGER\nTPAILVTKDVNLR\nSNGLEHMAIFK\nAVIFAQHTPNPHFSVTLPEKK\nYVPFVPK\nMEHQLTIYNTLDR\nFTDDCFIK\nQKLNTISEEIVLK\nKGEDIMELGKDEYVYK\nSGKLFVNSPNALEGNEISK\nKFFEGNPQDNYPDSLDKYR\nELKIVYSPLHGTGNIPAR\nHTGDFSLFR\nLNPYFNYK\nNTTIPTKHSQVFSTAEDNQSAVTIHVLQGER\nMITGIQITK\nVYSGTVDSGSYVLNSTK\nQREAEYKDWTIEQITR\nQKLNTISEEIVLK\nFGIPYAK\nFGPVVQIGAADDEEKPR\nFTAQVYVLTKDEGGR\nKCCFYPEKTGMDYITVR\nAIDSLEGMKGDNADETTGIGIIKR\nQLLLSPPLGQKR\nIVEYLAVK\nKLPPEMPLVTGQR\nKLPPEMPLVTGQR\nATSVFSEEEKELLRK\nLTYGNHSTYLQDISPDGK\nKNDMTGSVMAIKPDELSK\nIGIGMGYVKPEYAK\nTEWVYVR\nMKPFIFGAR\nAIPQGIELR\nFAAFGRFPGGFTKR\nFVEGIQGDGEVMK\nSIFEEHFPSESAAR\nYVEGAKPWGEKCDIALPSATQNELNGDHAR\nSLGQFRLDGIPPARR\nGTLFKTQTGELSIHCTELR\nQLLLSPPLGQKR\nNQGEEIAELQKEVTK\nGFIEELSAHCEK\nQWILEDHKEWRPNVYGQCK\nRVVEPLITLAK\nTYLSISVK\nSKGITFSTPTEIVSK\nGRPVQFGIDLR\nAQLTTAQQNYSFTQVK\nCSYFFGK\nTPAILVTKDVNLR\nIQKNPISEADVEIVR\nGVGEISTVPTAPACAHAYYR\nSIFEEHFPSESAAR\nINPAGAPTYVPGEYK\nYPIGYNTDAIR\nILADGGSIIIGSHLGRPK\nSTPGSTVDVIVTQR\nMSYGAQGNDNLGTYYASK\nQREAEYKDWTIEQITR\nGVGEISTVPTAPACAHAYYR\nNLSLLQAR\nTGQKVYLNFGNGTGRIE\nMGVRESLEEQTMNMAK\nSKGITFSTPTEIVSK\nTLLTQFRDQVK\nGKVQLLGSGSILR\nRTDAEVIEQCPWAATGK\nSEEGIVLVTR\nSGDLSLSNPDEGIR\nANVVILGGGNVGTNACK\nRTDAEVIEQCPWAATGK\nAAVEEGIIAGGGSAYIHASK\nAELDKCREAAEQELQSYGCR\nYAVTDAESARECISENQILKR\nKGYEVTVFEALHK\nKGEDIMELGKDEYVYK\nTGQKVYLNFGNGTGRIE\nWQFALNEPGKEK\nGFIEELSAHCEK\nIVHVDIDAASISR\nMGVRESLEEQTMNMAK\nRLPILDAIKEK\nQMILSDTVEER\nGAVFANPAYVQIHPTCIPVHGDKQSK\nIKLPEPNRNDNWNETDMSRFR\nKSETFSTAADNQSEVTIHVLQGERPMAAQNK\nTVDMFEDDQELKEQAR\nITLNLNEPCK\nIQKNPISEADVEIVR\nAGLPGITADDARDVTTMR\nNMQSDFEPVIER\nTVDMFEDDQELKEQAR\nLNLHAANGGGYAISIK\nDASKLAVMTLNR\nGKEREFLDEQLNHVMPK\nLSDTFNAKDEEATLANMHAR\nIELAEEAKQNIIESR\nLSDTFNAKDEEATLANMHAR\nAKFDELTHDLVER\nVEDGGYGFDYR\nAKFDELTHDLVER\nWQFALNEPGKEK\nAAAFADFER\nQTTVIKPLVK\nLTYTYNDNTMHKNVAQAMQASMK\nTDFDWVDRR\nGVNVLADAVK\nLNLHAANGGGYAISIK\nIAVESYDDRIDPVGACVGVKGSR\nQEGSVPFIR\nNGQAPSVSYNGSVSFSK\nVLAHPASVDSIPSSAGQEDHVSMGTIAAR\nQKLNTISEEIVLK\nLAFAGLK\nLGGMVWR\nNVAVIGGGNTAMDSVR\nHTGDFSLFR\nMANLIHDYGLK\nGANIPKEELDSIQGTGYEGR\nHNLETNVDEAGNVLIK\nWTLPGDEAK\nAAVEEGIIAGGGSAYIHASK\nFKIAPEMLR\nGANIPKEELDSIQGTGYEGR\nKVGLEDDDLELYGKYK\nQAQEILDTDHYGLER\nELKIVYSPLHGTGNIPAR\nQKLNTISEEIVLK\nFVEGIQGDGEVMK\nTTLDPEEALK\nFGPVVQIGAADDEEKPR\nAIPQGIELR\nTEWVYVR\nAFRDIELEKQVLEEAHK\nKLPPEMPLVTGQR\nFDELTHDLVER\nFGIPYAK\nVLISPANEVVK\nWLTPAYDAETQAEVKR\nAFPAWR\nMNASLNQKLDFITK\nGFTTNESANYVVGGPR\nYVEGAKPWGEKCDIALPSATQNELNGDHAR\nSLGQFRLDGIPPARR\nTDAQTVLSYAK\nYGIDANGIYAK\nKLPPEMPLVTGQR\nYSNFTGASINAVTK\nFVDEVETLAKER\nAAAVSDLHAGASYNVFK\nVMVEGEDEAQVTEFAHR\nNITVGYTLPIKK\nCGYNPTFQNMKDK\nMDVDADLANNKYTLKDNTIR\nAFRDIELEKQVLEEAHK\nGAVFANPAYVQIHPTCIPVHGDKQSK\nGRPVQFGIDLR\nYDVLSGDEYR\nLVEDFFGKTPSK\nAVGESVEKPLLYYR\nEFKVEANVGAPQVAYK\nYPIGYNTDAIR\nTGQKVYLNFGNGTGRIE\nATGVGYDELATVNGK\nILADGGSIIIGSHLGRPK\nAHSESIWVETERPISVEEAR\nEISYIHAEGYPAAEMK\nSIFEEHFPSESAAR\nAAVEEGIIAGGGSAYIHASK\nSGDLSLSNPDEGIR\nALDLKDITSGR\nTNIVDAINER\nDATGWNKLDIEK\nGRLDGTLSQDGELNPDSVAR\nVAEFDDALMEK\nTGQKVYLNFGNGTGRIE\nAAAVSDLHAGASYNVFK\nEISYIHAEGYPAAEMK\nNLIDTGFNMINGATNHSFDRDFEGVK\nWLTPAYDAETQAEVKR\nGAVFANPAYVQIHPTCIPVHGDKQSK\nNITVGYTLPIKK\nFADIIVK\nMIANAEEAGYKLLDRR\nSLLFTEAMTKK\nFRISGVPITEGR\nIVHVDIDAASISR\nWQFALNEPGKEK\nGRLDGTLSQDGELNPDSVAR\nKGNTISTPRGDVVYLDLR\nGSEAGKEETIQNFEVTYYRPEGK\nELGMPEHLITR\nMAEAYGFDISEPAKNAK\nITLNLNEPCK\nLNLHAANGGGYAISIK\nMREEDPTWVIEQSK\nNGGPDNEATDLSWGKTN\nVTADKEGYKTFIIPDNVGGR\nELGMPEHLITR\nNICDVLYPNDNHYAGKELR\nEYAISTRNPVIVQANCVR\nAKFDELTHDLVER\nAKFDELTHDLVER\nASDYEILTCR\nLVEDFFGKTPSK\nGVNVLADAVK\nQEGSVPFIR\nAWEMCEKYNLPR\nLGGMVWR\nESLEEQTMNMAK\nMREEDPTWVIEQSK\nVEDGGYGFDYR\nEIKLAVANALR\nGDAYCGMLNASYNLK\nAWEMCEKYNLPR\nNPFYKLPYETGK\nSTLLSAISAAKPK\nELVNVYLNQEKYTK\nFKAEVYILK\nGANIPKEELDSIQGTGYEGR\nWTLPGDEAK\nCGFGLQGVCCR\nTGMDYITVR\nMDELGFGNCTNTR\nGANIPKEELDSIQGTGYEGR\nDIIAEQVNEDECAR\nVADLFEAR\nSPAFMNIR\nHNLETNVDEAGNVLIK\nELVNVYLNQEKYTK\nQKDYQLYEMVER\nGVADDKGPLMAGYYAAK\nTTLDPEEALK\nWLTPAYDAETQAEVKR\nFAPSPTGALHIGGVR\nAIPQGIELR\nIVADAMGALR\nALKGQIPADYPYVVR\nNIDVDIPR\nQKLNTISEEIVLK\nNIHEACVQYGTEADGYVNYVK\nLAVHWFESK\nTRPDLSEIFDDSSKAK\nQKDYQLYEMVER\nVFIKPASQGTGIIAGGPVR\nAIDSLEGMKGDNADETTGIGIIKR\nTDAQTVLSYAK\nNITVGYTLPIKK\nALKGQIPADYPYVVR\nALDLKDITSGR\nAGLPIEEAAVK\nKLPPEMPLVTGQR\nILIGADFRSDGNVGK\nIYADANGEPAEYSASNTPLK\nILVIDPR\nEYAISTRNPVIVQANCVR\nKMAEAYGFDISEPAK\nVGASFAYSPSYAIDNKPENAMAK\nGVADDKGPLMAGYYAAK\nVTLQDDGPFER\nAAEIYAKDHDGFNVKVTEIQSDDIETK\nYDVLSGDEYR\nLVEDFFGKTPSK\nQREVYEIQNAMHLESVK\nWENLGALK\nGRPVQFGIDLR\nGFHTELEAVYEEK\nLSIKEATEQSQPAAAPEAPAAEQGE\nQREVYEIQNAMHLESVK\nCIAAFIK\nNPFYKLPYETGK\nGKLSTFDVTTESVKTGDIYAK\nFVEGIQGDGEVMKAAACAK\nQNIANLPAGTDYEQAAK\nATGVGYDELATVNGK\nALDLKDITSGR\nGRLDGTLSQDGELNPDSVAR\nTIQVIPHITDEIKR\nLTMSFPK\nTAIGALAAYR\nQVLDEEEAACHPEVAPIQTEMNSVSK\nAKFDELTHDLVERTAEPVRR\nFADIIVK\nWLTPAYDAETQAEVKR\nAVEIYSQMVK\nAGENVGVLLR\nYLVIQVK\nSITIALAGNPNSGK\nTIQVIPHITDEIKR\nTGQKVYLNFGNGTGRIE\nAAVEEGIIAGGGSAYIHASK\nAVSELFPEGK\nFETGEGIEKKEENFAEEVAK\nLLYAQLAR\nGRLDGTLSQDGELNPDSVAR\nFVEGIQGDGEVMKAAACAK\nTTSVAVISLK\nLKTLVDEGLIQR\nYSAPDYSQSSYVQGVER\nAVETLEDTLR\nMREEDPTWVIEQSK\nGETQSLTSVTLGTKLDEK\nGLAAVPENEKESPFADGMTK\nLLNTMDPDAPGTLISNDTEKGK\nGNNVVVLGTQWGDEGKGK\nGADKQVIGQVAADLR\nNGNGTIDSGDKYIYKKPAGDVLMGLTSK\nAKFDELTHDLVER\nAPFSFDGR\nAKFDELTHDLVER\nASDYEILTCR\nVADYMIAEFKK\nLQVEHPVTEECTGVDLVR\nAAFILPK\nLITNVCEIPSEK\nKMVFLFPSEEQYKK\nILQVLADIRREEK\nNFVVDVCGCK\nKVAGPLVIAEGMR\nYEIFDRIDR\nISFSIKDVPKDAQ\nVTKGEIDFSTLAR\nASVVHLFQPEEMSNDVGKAK\nMREEDPTWVIEQSKELK\nFVVDGLGGK\nVCPQGIPLHLFNRK\nQKNVELSSPNGEIKVSVR\nMNGSLTLDTSYTK\nLTQFLYR\nHILDDENQPTIKGNEF\nWIPASYSGDPSTENPNAR\nFQQSILLPDNVEKDKISAK\nLTDYYHLQNEYATAPR\nKLYEDQLDALER\nGGGINATVVPTREASEEELMEAGKER\nLGHIMWEYVGMGR\nALKGQIPADYPYVVR\nALKGQIPADYPYVVR\nLTDYYHLQNEYATAPR\nAGLPIEEAAVK\nLRLEDALAATK\nVADYMIAEFKK\nGETQSLTSVTLGTKLDEK\nTRPDLSEIFDDSSKAK\nFAAGSPLKLEMR\nALVKLDGAPFK\nSKVAVYTSNENIDPIGSCVGPK\nWDENQVFAK\nFAPSPTGALHIGGVR\nAATRWEMVEQLR\nSTDFTNQVDDPQLR\nAGVQVGTQKAWEMCEKYNLPR\nYDVLSGDEYR\nLVEDFFGKTPSK\nDGQAQAMDYAAIDAAPEEKER\nMGTPNTFLATTK\nVFNFCIQDSPRR\nAEALKDSTDWKATADALTK\nDAVQPASDESNDILNCK\nTKLVDMDLSVR\nMGDVMGDLQGR\nKLPPEMPLVTGQR\nCPLEEIPVGK\nDGQAQAMDYAAIDAAPEEKER\nAAEIYAKDHDGFNVKVTEIQSDDIETK\nQNIANLPAGTDYEQAAK\nQREVYEIQNAMHLESVK\nGENFQEVQMYER\nLLNTMDPDAPGTLISNDTEKGK\nNSLTTLPMGGGKGGSDFSPR\nLQALDKEIEDTQEKLR\nSGMGYCGAKDIETLKQTGQFVK\nALNDLAPIK\nYRQTVEEQFYPYIRPQETGTK\nTYNLPVGGHVIIENGQK\nEIFDKVLPK\nTIQVIPHITDEIKR\nTAIGALAAYR\nFLDAGALR\nAAGILPVVK\nFTFMESR\nDVSGEGVQQGLLK\nNCFASADAAAMEKIEAVKK\nIIANASYEINYAK\nYGFTTEVHTDVIER\nGFGNFEVR\nLVPNILK\nFADIIVK\nISFSIKDVPKDAQ\nWLTPAYDAETQAEVKR\nTKLVDMDLSVR\nVGEPLTYQINANSR\nRGFLILGR\nTQYSLSDQPTLLGRPR\nTYNLPVGGHVIIENGQK\nDGYADGWAQAGTAR\nDSYLNNDDDDTTLDER\nGETQSLTSVTLGTKLDEK\nAGPVLMEPIMK\nLRLEDALAATK\nGTLIDGTEFDSSYKR\nFLNNPVAIK\nTLDPYYMER\nMQSLFPADK\nVLTLCNEETSIAK\nYIDNSEVDETKFGLEK\nGTLIDGTEFDSSYKR\nIGDDFSNDCNIQVAK\nDFDRGANRDSNYIYGPSLPR\nVYPERADYTSELLK\nAAFILPK\nAKFDELTHDLVER\nALVKLDGAPFK\nNGALNAAIVGQPAYK\nTDVYENLHAAGVVDPAKVAR\nWKDVSEIIDR\nIVQTENFNFR\nTDVYENLHAAGVVDPAK\nASVVHLFQPEEMSNDVGKAK\nAIENFYISNNK\nAGVADASDIIGEK\nYGFTTEVHTDVIER\nVSQGVKDYLGAEVIAK\nTDVYENLHAAGVVDPAKVAR\nTYSYNPVPDNADELVKK\nAKFDELTHDLVER\nLPFPQSEYNTNNANVK\nAKPVILEPIMK\nFVVDGLGGK\nLTQFLYR\nQLDDYYNKFYNK\nQLDDYYNKFYNK\nMREEDPTWVIEQSKELK\nTYPEGTEISLDGTSGK\nVAVSNDKTLAYGATINGANTVYVYKK\nECLDDLVSVHER\nAPFSFDGR\nEIMQVALNQAK\nIGAVMGEEVGDTVR\nIKELQPGQALLISK\nEAPIHVSNVAFYDSK\nYQGDNDGHFNYFVSGK\nAMGKEDFTKIPNGMPGVETR\nALVKLDGAPFK\nLINFSVK\nVAMDAIYEAR\nVTPEIEALTK\nFALQYEWRK\nFAAGSPLKLEMR\nVGANDLNWEETTK\nFALQYEWRK\nYGFVYVNR\nEQFVDPNEPIRLNK\nKLLDEGRAGENVGVLLR\nVSQGVKDYLGAEVIAK\nSKIISVSDFGLKPDSR\nMLDKFGVEPSEIGNK\nTRPDLSEIFDDSSKAK\nVVTCSDSDGYIYDPDGIDREK\nAKGIPYGISDFSR\nAMELCFEYTRR\nMGDVMGDLQGR\nLSANDNVQPDAYIASTSK\nGICGATADVIVAR\nVTDKPELLYGIR\nNSLTTLPMGGGKGGSDFSPR\nEGYMSLLNTDQKR\nTKLVDMDLSVR\nNPQGGIVKQEASIHISNLNPVDPK\nIGEIIGGSEREADYNKLMTR\nALNDLAPIK\nSGYVGNIIPR\nEAFQGIYVK\nIINSLNIPTK\nNATMSQRPFLTYSGDMR\nSFTGDGGLHQMYVGAGVK\nTFNIAMENFKR\nMGTPNTFLATTK\nNATMSQRPFLTYSGDMR\nGITTNAQDMLSGK\nNCFASADAAAMEKIEAVKK\nAKGIPYGISDFSR\nIGNKYLADTEPWKLAK\nAYLYHNMKEYDNAIEFYKK\nELAELKEVEKSFK\nAAGILPVVK\nNKDAAWTFLK\nIADVLPQVK\nRGFLILGR\nFADIIVK\nTDVYENLHAAGVVDPAK\nLDGAPFKAFAAQR\nEAFDTGVRYDFK\nNGAPIIALNDSGGAR\nEAFDTGVRYDFK\nWLTPAYDAETQAEVKR\nVSEVSDILR\nHQLTLLKDMGCDAIR\nNKDAAWTFLK\nDSYLNNDDDDTTLDER\nYTLALFKR\nLQYNQGNEGVTTAYELNTNGGIAKR\nIGDDFSNDCNIQVAK\nTLDPYYMER\nAGEVIGSALPASPGAAAGK\nGTLIDGTEFDSSYKR\nRYPAFGNLVPR\nNVVLDKSFGAPTITK\nMRNVTLILDDGSRFSGK\nFNANINTVEIGCGDKAIK\nGGDRVGIYYLETGASMRPSK\nTFGFISK\nIDPSTQYSTIDDIKTQTDASSGK\nNCFASADAAAMEKIEAVKK\nTDVYENLHAAGVVDPAK\nTDVYENLHAAGVVDPAKVAR\nILDPRDTYECA\nTGKQLPCPAELLR\nDMGGLVYR\nCSVDELIANKELR\nTDVYENLHAAGVVDPAKVAR\nIGEIIGGSEREADYNKLMTR\nTNSGEPGSGAEFYIR\nFHNYINCIEGVYHTGQR\nLVAMGGIGHTSCLYTDQDNQPAR\nFVVDGLGGK\nTYPEGTEISLDGTSGK\nFHNYINCIEGVYHTGQR\nCIDERIGEYEDVNEAVR\nGYMQTPCNTPWR\nFYDTIYTER\nAANAGGVSVSGLEMTQNSIK\nITEINVAETLKDVRK\nFCSPTVPLAR\nVAVSNDKTLAYGATINGANTVYVYKK\nYIADLVNDKRIEGISNANDESDRDGMR\nAKFDELTHDLVER\nYALADKVEAGENSITVDGK\nFNANINTVEIGCGDKAIK\nSALVLSGAALQNYRR\nFALQYEWRK\nFALQYEWRK\nTMLEAIAPK\nTGKQLPCPAELLR\nHNGFSVFAGVGER\nNDPERIDALIKEDKNTYLK\nEHIEYHKDEPEELAVINYTSGTTSYSK\nLSANDNVQPDAYIASTSK\nQLDDYYNKFYNK\nSGYVGNIIPR\nIDPSTQYSTIDDIKTQTDASSGK\nYALADKVEAGENSITVDGK\nRYPAFGNLVPR\nMNYAEICIIKR\nGIEDGTWYQGTSK\nKAPAEPQRYDAVLVAIGR\nDGQAQAMDYAAIDAAPEEKER\nLSEHFHILAADNFAK\nISGLQQELEECR\nLVAMGGIGHTSCLYTDQDNQPAR\nACATAWLAAR\nQDIPVSGVVKDK\nTPVTPHDEDIEDAKIIE\nAMSMTKTDIELAVEK\nVYLGEYATHIPGR\nFADQINSMCDKWDR\nEVTETLSDSYEKTQGVR\nGITTNAQDMLSGK\nMNYAEICIIKR\nKYDIPVVMDSAR\nLSEHFHILAADNFAK\nALAYAAALGGAR\nFADQINSMCDKWDR\nTPHNVIDIMEEQK\nSGYVGNIIPR\nGNKINPLIGNAGVSAVPDSAR\nDGGEGQCLTFYTNKDLQK\nTPVTPHDEDIEDAKIIE\nTDVYENLHAAGVVDPAK\nEAFDTGVRYDFK\nFGAEGIGLCR\nKYDIPVVMDSAR\nIIGMGGALDSSR\nHQLTLLKDMGCDAIR\nKLYDLIWKR\nSLGQFRLDGIPPARR\nAKIAVESYDDRIDPVGACVGVK\nESDHVEGFAPECAIVTK\nIQDGGVVGMGGAGFPTHVK\nWTDNQGGEGFVYR\nASYGEVGNDVLDGR\nFADIIVK\nTNQDVGCCLLYR\nAGEVIGSALPASPGAAAGK\nRYPAFGNLVPR\nQMQFFGAR\nRIDDKFLDEYYGKQ\nGAIDHNIPLITNAR\nIGMKVPGAGFEVR\nIIAPIPGKGTIGIEVPNKNPK\nKAEAMEGADFVCLR\nSYVSGVMPYGER\nINRVEDVLTLGDKVK\nVSEVSDILR\nSGIGWTGSGGEQQCFQTTGAQSK\nYAGVGDIIK\nITEDNDFEETEEEVPAR\nFGGAEVFIKPASHGTGVVAGGAMR\nKLPPEMPLVTGQR\nHQLTLLKDMGCDAIR\nTGKQLPCPAELLR\nTDVYENLHAAGVVDPAK\nTDVYENLHAAGVVDPAKVAR\nTFGFISK\nGITVSGVCCTSNEVAMR\nSKPGLTERFELMVNGK\nYFPLVK\nAANAGGVATSALEMSQNSER\nIQDGGVVGMGGAGFPTHVK\nNPADFALWKK\nANNNYTLGIGYR\nLYAPNQTTPSAVIECK\nQAMQDITYTQCENLAR\nESENENKFMDDLYK\nNFVQPEDASIATDAR\nTYPEGTEISLDGTSGK\nGYMQTPCNTPWR\nFVVDGLGGK\nFHNYINCIEGVYHTGQR\nLMNYAMYGPK\nTSVEPHIGEVSYFK\nDMVTGFIR\nSEELGFEQVAR\nSGMNAATFQQLEK\nKAVEFQDILK\nTPHNVIDIMEEQK\nLVAMGGIGHTSCLYTDQDNQPAR\nTSVEPHIGEVSYFK\nVYADNQLVDTYSTR\nDGGEGQCLTFYTNKDLQK\nTEQIPSDFYR\nVGAESAVDINLAK\nTGKQLPCPAELLR\nYPIPVSDINNNR\nAANAGGVATSALEMSQNSER\nFIDTYGGGLENAVHTQR\nNSINYALLK\nYALADKVEAGENSITVDGK\nFALQYEWRK\nMFDNLSERLER\nTSAWYHYMSRPEFVEAEADKR\nVRIVSAPSEGLFR\nVSGVQIIDAGKPGDNVTIK\nLYYNGALSANNVPK\nSGYVGNIIPR\nTTPSVVAFVDGGERK\nLNYSLLNR\nASFIELQDSK\nATWKDPVGNSYFSSR\nWEGITRPYSAEDVVK\nYVISPPLR\nYALADKVEAGENSITVDGK\nGLLDGKTAIVTGAAR\nGMDKLYDFANR\nLKGQTEAISIPIVK\nMAGVQITTTEGSPDAEMK\nQISNQPNADSDTDLDTDSDTFNADSDTKLR\nACATAWLAAR\nELYLESVR\nLFVNSPNALEGNEISKCDTSSAK\nTTPSVVAFVDGGERK\nKAVEFQDILK\nWDGGAQITTGMTYEHVR\nGLRNEDGTGVLVGLTK\nAIAESMSAFER\nINRVEDVLTLGDKVK\nTIQDELGGSGQEQEIEEMRLK\nISGLQQELEECR\nGEIQCIGATTIDEYRK\nGLLDGKTAIVTGAAR\nKYDIPVVMDSAR\nALAYAAALGGAR\nMNNLVAIVGRPNVGK\nMDVDADLANNKYTLK\nYRAGLPGITADDARDVTTMR\nWDGGAQITTGMTYEHVR\nTLESLQALYGHGR\nDIALKFNEMVR\nMNNLVAIVGRPNVGK\nINIALTKDNDSATGTSNNDAYQAIR\nWEGITRPYSAEDVVK\nAEAAIFLNLKK\nINTFYGSADGDYAPSEK\nVTTAEADQSTTPAATLTPATPVGK\nIIGMGGALDSSR\nKYDIPVVMDSAR\nYADMLAMSAK\nGEIQCIGATTIDEYRK\nSIANNNIVVTDEMPVNDARR\nQIQVFAEDALKTK\nGLRNEDGTGVLVGLTK\nHSTEDIVNCMLSHPEGTR\nAKIAVESYDDRIDPVGACVGVK\nKPGYQYQMEAVFR\nFADIIVK\nTDVYENLHAAGVVDPAK\nRGSLPIALDEVITDGHKR\nHSQVFSTAEDNQSAVTIHVLQGER\nSAMNGTILAHTDGNTPNLMVK\nRYPAFGNLVPR\nQMQFFGAR\nFTGNEAGKALVAAGPKL\nFNYQFSGVR\nNQQLEDHYFGAIPTR\nPVITLPDGSQR\nINRVEDVLTLGDKVK\nQLDPLVVGQEHYDTAR\nILPYQQADFK\nAGEVIGSALPASPGAAAGK\nTAAILLDTKGPEIR\nIVNEPTAAALAYGLDKAHKDMK\nNQKIVEETPSVFVTPELRK\nMDVDADLANNKYTLK\nLIKGWTVDDNIQASDAAK\nTAAILLDTKGPEIR\nVYSGTMNSGSYVLNATK\nAANAGGVATSALEMSQNSER\nQIQVFAEDALKTK\nTYAEVIGNIQR\nFTGNEAGKALVAAGPKL\nGLTYSVPLK\nFVEPLITK\nTLESLQALYGHGR\nNGNGYDHNWVLNTKGDISQVAAR\nGGVMTMEAAQEYTR\nASAMFANTLPTNVNAER\nVATSSSTLNYTDTFK\nALISLGDPK\nLIKGWTVDDNIQASDAAK\nTDVYENLHAAGVVDPAK\nFGLAITDESGRVTDFEEKPEHPK\nTDVYENLHAAGVVDPAKVAR\nRDIAKEVFGTDDPGAIGEK\nTSVEPHIGEVSYFK\nTSVEPHIGEVSYFK\nSGMNAATFQQLEK\nGITTNAQDMLSGK\nAQDYEAIIIADHGNADR\nTPGYSNLSAITGK\nFVVDGLGGK\nNIEGFTDIK\nAQDYEAIIIADHGNADR\nVTTSDYASANYYYVNK\nTFGFISK\nGNIIYGDLENSSK\nLVAMGGIGHTSCLYTDQDNQPAR\nIGDDFSNDCNIQVAK\nCCVSGAGALNIDYK\nQVFISGTASINNK\nVSNEDDLHASLDVMAK\nRYPAFGNLVPR\nYPIPVSDINNNR\nVYLNFGNGTGR\nAGRLPGTLAPEIIEKAER\nATPPFKYQPMFEK\nINLSWSR\nVTTAEADQSTTPAATLTPATPVGK\nELPANYSEQLVK\nMDQAQYRELEAFSK\nAANAGGVATSALEMSQNSER\nTQVADISARPEYGILNK\nAPLWIR\nIAQGEQDKLYLGNLDAR\nMDQAQYRELEAFSK\nLFVNSPNALEGNEISKCDTSSAK\nVCLGAEKIPSINVSK\nLYVEAWK\nWKIPGQITNVPK\nILDIINVHDSGK\nKLASYADCYVNDAFGTAHR\nDMVDGAPSVVKEGLAKDEAESLKK\nLFVNSPNALEGNEISKCDTSSAK\nVCLGAEKIPSINVSK\nIMGIGPVASTR\nFQGGPNAGHTLEFEGQKYVLR\nQRPYDIIADPTVTPK\nGVPFIAVAEADKQK\nKYDIPVVMDSAR\nYLADTEPWK\nQRPYDIIADPTVTPK\nMFEYYTKCDDLAQVPNEK\nNYYEAGKLWSAGAVAK\nTLESLQALYGHGR\nGSGTVALDLTDAQGK\nATPPFKYQPMFEK\nSSSILPSITNK\nYIFGVCR\nMGDPETESVMLR\nLTKEDIVAFADK\nLTGNKWNDRVYLSYTGYPGGQR\nINIALTKDNDSATGTSNNDAYQAIR\nYRAGLPGITADDARDVTTMR\nVSNQTIIDNEIGDPR\nFESEVYILSKDEGGR\nYGFVYVDREEDENSGTLNR\nIVNEPTAAALAYGLDKAHKDMK\nQIQVFAEDALKTK\nHSQVFSTAEDNQSAVTIHVLQGER\nADLDQVLGKQ\nYGFVYVDREEDENSGTLNR\nFNPTDNINLR\nAKEILFNIDARDQLK\nDMVTGFIR\nFGSFDMLHEK\nKGFCSLFIEK\nHIGINEEDTAVMLR\nTTLIANTSNMPVAAR\nRGSLPIALDEVITDGHKR\nILEADVVGEEHYEVAR\nFTGNEAGKALVAAGPKL\nILPYQQADFK\nRYPAFGNLVPR\nTAAILLDTKGPEIR\nIVNEPTAAALAYGLDKAHKDMK\nTAAILLDTKGPEIR\nFESEVYILSKDEGGR\nHFDGTTGFIYASPGR\nMLKTFSIGGVHPHENK\nFTGNEAGKALVAAGPKL\nTYAEVIGNIQR\nGGVMTMEAAQEYTR\nAKEILFNIDARDQLK\nFVEPLITK\nAQNFGQLPIEK\nGIIVGLTR\nFAPNITLR\nKGLAKPIGSITQLATMR\nASAMFANTLPTNVNAER\nWCDGSYLEDQDKFR\nMGLDFR\nQLDPLVVGQEHYDTAR\nNMLNYIR\nAMMAQGIV\nYDFQFENK\nTGEATNYSITVIK\nTDVYENLHAAGVVDPAK\nQYISPDIYSAR\nAQDYEAIIIADHGNADR\nIAILMDTKGPEVR\nLYDPQGHCIFEVK\nVMVPDKYTGDVMGDLNKR\nFVEGIQGDGEVMK\nDVIDEVDKSGLR\nTSVEPHIGEVSYFK\nDDYPIYNPQSSVHPYR\nRYPAFGNLVPR\nATPPFKYQPMFEK\nVIEDAGNPASLSAEKGEALVCR\nGITTNAQDMLSGK\nGIEDGNNYYSLSQTR\nAGRLPGTLAPEIIEKAER\nCCVSGAGALNIDYK\nEIFMESVR\nTSVEPHIGEVSYFK\nTDVYENLHAAGVVDPAKVAR\nKLPPEMPLVTGQR\nVGLINSGGESHGESDLHDAVVTAVVNKR\nVIEDAGNPASLSAEKGEALVCR\nFAVDFAK\nGIVKDTTGEPVIGANVVVK\nMVNYKDLGLVNTR\nYGTVENEKFTPGILNANR\nLSWSAEEVDEKLK\nDNDIKVIECNLR\nWGLGNISK\nYMPFAVK\nQIQVFAEDALKTK\nTLESLQALYGHGR\nYALADKVEAGENSITVDGKEIK\nFLDYFNDANKEK\nAIKDIDIDDNAFK\nAGIPLLK\nQRPYDIIADPTVTPK\nYALADKVEAGENSITVDGKEIK\nLSWSAEEVDEKLK\nLKGASLASVMGATLATKR\nQRPYDIIADPTVTPK\nKLASYADCYVNDAFGTAHR\nDLIADAAYNGK\nTALQSELGLNQDPK\nHFDGTTGFIYASPGR\nIARDEFPDYDVTVR\nVSLGYTDDNGIVK\nTLANDIFIPKEK\nENFYKEGFELCR\nYGTVENEKFTPGILNANR\nTEQIPSDFYR\nGGVGNMFYDDAK\nSTKWVYQFNEGNAEMR\nIARDEFPDYDVTVR\nYIFGVCR\nSGYVGNIIPR\nIAEFGTVCRYEQSGELHGLTR\nKGLAKPIGSITQLATMR\nATIGDYLK\nSRDIFFVAAAR\nEAMEHGFAMITEER\nIAILMDTKGPEVR\nAKAEIETGQTHDKIVVTEIPYNVNKAELIK\nIESMVANRPDWCISR\nFNPTDNINLR\nFGSFDMLHEK\nAVVEVTPVLK\nLKGASLASVMGATLATKR\nTNGILLPHVIR\nSCLPDGPKVGSISISPR\nMPYQPQPTSVNVTVNVSR\nVSNQTIIDNEIGDPR\nTLANDIFIPKEK\nELPAATTVLSQK\nLFVNSPNALEGNEISKCDTSSAK\nAKEILFNIDAR\nFTGNEAGKALVAAGPKL\nMVNYKDLGLVNTR\nLILISGPSSSGK\nDIQYGDGEMYLHR\nLGSVMDGVFHR\nVLEEEEPTEEEVKAAIR\nSCMGLHDVYEPLDPPYRR\nHFDGTTGFIYASPGR\nLMNDNGTITVTDKLEPNDPR\nSGISYVHPFLR\nQSGAYLLGSASEYK\nAAGVSVQNVSGTFGTAPK\nSAADTYAEQVRDNLQAQSK\nGIVKDTTGEPVIGANVVVK\nAQNFGQLPIEK\nAGRLPGTLAPEIIEK\nIDVLRGPQGTLYGR\nFTGNEAGKALVAAGPKL\nMFYEDMNAYYK\nAEAIFRQGGDATGDINELR\nALKYNGGVPKADLNNENLEALEK\nVLEEEEPTEEEVKAAIR\nTLHPDNMAAGPASYGMTDTMGR\nMVELLTPK\nIAILMDTKGPEVR\nWLEQSVPSGKETELSVDR\nTNGILLPHVIR\nMADFSEEALEKVK\nTDVYENLHAAGVVDPAK\nQWGSPTPGHPEVDIMR\nAKEILFNIDAR\nQLNVQPNIGIR\nDIQYGDGEMYLHR\nGITTNAQDMLSGK\nKQLDFALIEK\nFVIHYDIPK\nAVLYDGSYHPVDSSEMAFK\nAPEFLSDIRPR\nMVNYKDLGLVNTR\nGIVKDTTGEPVIGANVVVK\nTEIKDWDAYCVHLR\nLFLNEVGK\nAAHLPEQMIQNIAK\nVNCDSDGIAAVIK\nLENHYRDMQDMEFTIQEGK\nILTLDELGRR\nRLGADEVYIVYR\nYGTVENEKFTPGILNANR\nQIEYKEQFVDPNEPIRLNK\nGYGTALPVKDIAASPAYK\nLKGASLASVMGATLATKR\nLSWSAEEVDEKLK\nIDVLRGPQGTLYGR\nTLHPDNMAAGPASYGMTDTMGR\nLSWSAEEVDEKLK\nQRPYDIIADPTVTPK\nFVIHYDIPK\nALIMNEVNVKDIK\nEYIQPVGQGIEEAMR\nMSMSVLNPTLK\nQIIDDYKNTPYLSTGAR\nTFLQLR\nVSLGYTDDNGIVK\nDLIADAAYNGK\nGGVGNMFYDDAK\nNGNALEALYK\nSSIIQPFR\nQIQVFAEDALKTK\nFYLPDGTTR\nGTYLDFR\nKIVGVVETNWPDEAR\nMAFFNEMGCR\nYIFGVCR\nAVLYDGSYHPVDSSEMAFK\nGGVGNMFYDDAKLSR\nIGQAGEFDYSGSQALK\nAVTMADITKLR\nTLNLRDMIK\nVSNEDDLHASLDVMAK\nELPAATTVLSQK\nQIEYKEQFVDPNEPIRLNK\nTFVFVR\nIMVELPGIKEPERVR\nIVYTPIHGTGMMLIPR\nAVVEVTPVLK\nTNGILLPHVIR\nELPAATTVLSQK\nRYPAFGNLVPR\nLLAGPDIVSR\nEGMAGVTVGVTYK\nLKGASLASVMGATLATKR\nIVYTPIHGTGMMLIPR\nYNSSIMDQVYK\nLADCSDKDPSKCELFLVEGDSAGGTAK\nFTGNEAGKALVAAGPKL\nAEAIFRQGGDATGDINELR\nDIELEKQVLEEAHK\nGGVGNMFYDDAKLSR\nEMLPETPSITK\nQELVYPLSQHIGAPAK\nGLDGAMASMDKDVYSR\nQMAEFDNFR\nAAGVSVQNVSGTFGTAPK\nGDLGIEVPQER\nSGISYVHPFLR\nNAPIVHTLSTHPGFTCYAMTDER\nVDGLHYFSDNKDVDGDQTYMR\nIDVLRGPQGTLYGR\nTNGILLPHVIR\nTEHMFFEGDRIEYVR\nMVELLTPK\nTIPATISGNFDR\nAGEELIKELQNHVK\nVAPLFVTR\nLVGKYPSSPYAVNAIYEK\nGIVKDTTGEPVIGANVVVK\nLGIQAFQPK\nADLNNENLEALEK\nLREEIESVNNEIQIAQR\nAGEELIKELQNHVK\nMLLAHGFLR\nFVIHYDIPK\nAVLYDGSYHPVDSSEMAFK\nYLYYGEDICK\nIIGMGGALDSSRFK\nQTGKTSIAIDTIINQR\nVGDTVEVYIENQEDKKGQLVLSHR\nQWGSPTPGHPEVDIMR\nSIKPNVISAANAVTLAK\nNGPTLFCPPIGHVQK\nLVGKYPSSPYAVNAIYEK\nAWNSLYWTNHDQPR\nYKEGGGSEDEGELEKWLK\nASAMFANTLPTNVNAER\nKLPPEMPLVTGQR\nAPFSFDGR\nQIEYKEQFVDPNEPIRLNK\nQWGSPTPGHPEVDIMR\nGLTFTYEPK\nFGVINISK\nSIKPNVISAANAVTLAK\nIQTFIAVR\nQELVYPLSQHIGAPAK\nILTLDELGRR\nMEGVGEASNYSNNGGSSWAVTSNCK\nEILFNIDARDQLKK\nLENHYRDMQDMEFTIQEGK\nSQNYKNVYNPATSFMQPR\nIALLYYADGEKR\nASEAVEALELK\nQYIATVYADAKDADWKENPQAYTIKK\nDSYLNNDDDDTTLDERIR\nTLHPDNMAAGPASYGMTDTMGR\nLKGASLASVMGATLATKR\nIALLYYADGEKR\nAFKFPELGK\nLLFQSYR\nIQLYPTEFEKTPK\nQFDMQVYTNR\nTNTMVAYLSR\nRLNNAVDPFTTIEK\nGVTALNDEQTNQVRDEVWR\nVLSMYQDPAQREQEIKNISSVYK\nTDVYENLHAAGVVDPAK\nGTNIQVGAENMYYEEK\nGVTALNDEQTNQVRDEVWR\nMAFFNEMGCR\nDLIADAAYNGK\nCDFNVPLQDGK\nVIVPLVNR\nYTTQVATEADKYYIQPGYTTAK\nDMVTGFIR\nRIINEPTAAALAYGLDNEKEQK\nGMVSSPEELVNGK\nSGDPETVYTITGYADAGTGSSKGNER\nIHYNSDFNPFK\nAAYSSGKPAIGVGAGNTPVVIDETADIKR\nTFVFVR\nVQFENPVEPEQVR\nGGVGNMFYDDAKLSR\nVRYLESLIQH\nLREMTVGYTLPVLKK\nFFMLNAHYR\nGELTRGMTVCDYRHLR\nTLRGVELTEPFQR\nADLNNENLEALEK\nQLTLDRDPHGNVQVSLIETEK\nLADSFTPLAK\nTTTTVGLADGLQKLGK\nVGLFGGAGVGK\nLVGKYPSSPYAVNAIYEK\nLIGVGAEISSCAAR\nGIVKDTTGEPVIGANVVVK\nILFYTGLTHK\nFATSDLNDLYRR\nLPQEGQQSQIPLGVTR\nIEGPMDAEEREKQMLCLK\nELAQDSENANKQEIDNLKQSFYK\nLDAQNIHILGTSAQSIDNAEDREK\nVMALYKENVTTPDANDKAMYGLK\nVGDTVEVYIENQEDKKGQLVLSHR\nIGIENNLSLQGK\nVEAGTLGAFDPK\nTTLPEAVTSGTTLK\nFANSLMLR\nYLYYGEDICK\nKDLSSWAECISR\nSTGNLPVPLHLR\nKAAEAAEKAAAEAPAEEATEAPAEEAAATEAAAE\nQLTLDRDPHGNVQVSLIETEK\nVAHREGYPEIGLYWEK\nGLTFTYEPK\nIQTFIAVR\nSLILQPDVAK\nLLGIVTGR\nLGIQAFQPK\nGITTNAQDMLSGK\nLEAFFSGK\nAQWNSLIALKK\nGAPEGFVAPVTPGR\nMTALQTSFGVNNVALVHGRPK\nTARVPESIITFR\nQTTEKENEFSMSMQIRPR\nANLEKGNAMISFWAR\nIGEAGEFDYSGSQALK\nFTGNEAGKALVAAGPKL\nTEMWYVVDADKGAK\nQYIATVYADAKDADWKENPQAYTIKK\nIALLYYADGEKR\nTGVGVQDVLER\nMECEMEKPYILIYDKK\nANLRFNPTDNINLR\nMDISAENVAMGDMPERK\nLIMCDFYDRR\nAYQFMADNGYNSVK\nCDFKYPGWVRND\nALAINWGVKPVK\nMVELLTPK\nIPSISALPEHHDDMLACAQR\nIVATVSTLEEEVKR\nVIMYADKITDSMR\nSADELEHAWEYGCSGSR\nILDPRDTYECACQWEEK\nESTADGDREEITLFR\nEIRPLDTSSPSIVRDPNKCILCGDCVR\nGVTALNDEQTNQVRDEVWR\nVIVPLVNR\nVLSMYQDPAQREQEIKNISSVYK\nILFYTGLTHK\nSYGVGLTLR\nAFMPYGGIK\nGTPFASPVPTVK\nGVTALNDEQTNQVRDEVWR\nTYVKGTQFVSNASCTTNCLAPIAK\nMAFFNEMGCR\nLIMCDFYDRR\nAQWNSLIALKK\nDIIANAINR\nGSGAFGTFTVTHDITK\nAAYSSGKPAIGVGAGNTPVVIDETADIKR\nVQFENPVEPEQVR\nLREMTVGYTLPVLKK\nAVVEVTPVLK\nTFIFGAK\nTFVFVR\nSDIPVLYK\nVAHREGYPEIGLYWEK\nEMSGRLEEMPGEEGYPAYLGSR\nRIINEPTAAALAYGLDNEKEQK\nALISQGCDVIGQHCDTPNPQLEAEK\nAASEAVKDAALSCDQFFVNHR\nAFLVGYDR\nDKKENIYDEDKNIIGSYYPTER\nTTTTVGLADGLQKLGK\nTNGILLPHVIR\nAYLVNTGWNGTGK\nTVSTQSVTNLNIPR\nKQVLDIATKELLTPK\nVDYKGGVGNMFYDDAK\nVYHTTILPFTR\nMFYEDMNAYYKQK\nGAFGEAEAEAKFEAWKNNK\nTVSTQSVTNLNIPR\nTYVKGTQFVSNASCTTNCLAPIAK\nVANTSDKTQPVSLTFEGLKKQDVLSEGR\nMHCSLYTRFNVENAGGDFSVGGARVCFR\nMECEMEKPYILIYDKK\nESTADGDREEITLFR\nVDYKGGVGNMFYDDAK\nTVIASTASPFKFTR\nGWEIYPK\nMATPEGASDMQLYER\nLAGILLSK\nGSLADVLK\nVIAAPWTCPK\nQIWNETLGR\nAASSHTGAIASSDSAVEALFRK\nAVNKVVEPTNEEIDAHVDQLVAK\nINIVDTPGHADFGGEVER\nLADSFTPLAK\nILFYTGLTHK\nAIKEVFGDHAYELNISSTK\nADLNNENLEALEK\nILYYTGVNYK\nYYLSASFR\nGGLIVIAADDPSMHSSQNEQDSR\nGSNVYYDAEMEKGAVGIRPLER\nFVIHYDIPK\nTTDLTAMGGVQYVHTFDK\nAVNKVVEPTNEEIDAHVDQLVAK\nTTLPEAVTSGTTLK\nVAHREGYPEIGLYWEK\nCPAGISHPMVGLLAR\nSGRPGPVLVDITKDVTAAK\nGVGFLEAPR\nAALADNNTHWICGDLR\nSLITAGLCR\nILVVEVQQHIGENTVR\nTFYSCLYR\nAYLVNTGWNGTGK\nAAPQNFDIILKQGK\nATNFEEVCYGYNKEEAMEEAAR\nSLILQPDVAK\nILVVEVQQHIGENTVR\nFAVVDGQNVVVK\nGTPLVTISSHNIADGDPVQR\nLGNTYPEITQMQTR\nTARVPESIITFR\nFLNIVAR\nTYNSAISVGEDKNPIETVAEK\nTGWLDTVAVRR\nCPAGISHPMVGLLAR\nVNLASNIESQGIDKKDWDEAIHR\nAIGIIDKNPEFSDVR\nAAPQNFDIILKQGK\nTSIQQNYYINAQGGGDIAR\nAYQFMADNGYNSVK\nLTLDVGRPVSLK\nTSDVEGEDLLPVEKVK\nTLERELEWVR\nYGKLQALDKEIEDTQEKLR\nHYQTGEVIPDEIIEK\nIIGQFIIETQRK\nQSGGRGQYGHVVIDMYPLEPGSNPK\nFQVFGADAMRGPR\nATNFEEVCYGYNKEEAMEEAAR\nGGLIVIAADDPSMHSSQNEQDSR\nDLKFETDFSK\nAMDDLVQEVTKKEETANQAK\nAFMPYGGIK\nILFYTGLTHK\nLEYGPIVATER\nTYVKGTQFVSNASCTTNCLAPIAK\nIGQEVAITVDAISKK\nSVDVEAWSPR\nYCEVVSGATHLPVIAK\nIIGQFIIETQRK\nGVTALNDEQTNQVRDEVWR\nTYNSAISVGEDKNPIETVAEK\nSDIPVLYK\nAALADNNTHWICGDLR\nLLEEIQANIYKK\nAIGIIDKNPEFSDVR\nVAHREGYPEIGLYWEK\nAVEMAAAAKDDKYENQVASSVIEAER\nTFIFGAK\nMANRQDLYLCEINGGNLR\nTDVYENLHAAGVVDPAK\nAYLVNTGWNGTGK\nVYHTTILPFTR\nVDYKGGVGNMFYDDAK\nLLEEIQANIYKK\nNIHEACVQYGTEADGYVNYVK\nAIGIILAGGNNNK\nTFVFVR\nVAGPLVIAEGMR\nTNGILLPHVIR\nTRADHANTMNQLFAAYAR\nEIEVLGTCDNTYPLQKK\nMKVYQTNEIKNIALLGSSGSGK\nAKEILFNIDAR\nQLDKTYPNNDGQVPVAKLEGLAR\nEFKVEANVGAPQVAYKETFTK\nVDYKGGVGNMFYDDAK\nLAGILLSK\nAGGADPASYINDLRK\nQMLNFLENHDEQR\nTYPLMIR\nFKMPQVWR\nNTFNPDGVGTVIKQETSNPQSK\nVVEVPVGDAMTGR\nNLLEYDQVNNEQREIIYKER\nRVYTGDEINDDFTHDEMSIYGK\nYSNTILEDKVDFCK\nILYYTGVNYK\nILFYTGLTHK\nLYSEDKASAIKGGELDFMGR\nGIANSILIK\nTLGIDAAGTDPNLR\nFVVEPLER\nNYGEQTAALIDSEVKR\nGGAAGGGYAQVLPMEK\nAGGADPASYINDLRK\nNHYNELAVTLYQPMNDR\nLSTFDVTTESVK\nAVNKVVEPTNEEIDAHVDQLVAK\nGYSESNMLKLTYTYNDNTMHK\nNNNRFILAWQR\nVADLDENYVIDERDYK\nLPFVMK\nHGYNIGLSGFTPAGTAK\nAALADNNTHWICGDLR\nATNFEEVCYGYNKEEAMEEAAR\nMISLNIEK\nSLILQPDVAK\nYVTNGSYLATIR\nSRLTLNYEIIGK\nLADSFTPLAK\nILVVEVQQHIGENTVR\nSRLTLNYEIIGK\nIGSDKLSPQEEMNLSYLASK\nVAHREGYPEIGLYWEK\nHGYNIGLSGFTPAGTAK\nTLERELEWVR\nRAEAVRDLMVNEFGVPASQLK\nELRDEIWNRFK\nLLNTMDPDAPGTLISNDTEKGKIK\nTFQIEIK\nVSYYGSYGINWNDKR\nLGNTYPEITQMQTR\nILVVEVQQHIGENTVR\nFLNIVAR\nTYNSAISVGEDKNPIETVAEK\nISGLTSEQAKDYLLK\nLAGNKADIWYLR\nYIIFGAK\nEIEVLGTCDNTYPLQKK\nYGKLQALDKEIEDTQEKLR\nVDWAAIEQK\nISGLTSEQAKDYLLK\nMVNEFLPEGK\nEFKVEANVGAPQVAYKETFTK\nFNKETSEILDDDIPR\nVDYKGGVGNMFYDDAKLSR\nLMSDGVGNTLATSGEDGDVAVSTSDLKR\nFIDANIDAASYTEKVK\nYWATPGTEGFMHR\nTYNSAISVGEDKNPIETVAEK\nAVFLVQEEDAR\nFIDANIDAASYTEKVK\nTNTFGAVFR\nGVGIVAEVDASRIETR\nSNMLMIGPTGSGK\nTASATGDPGSMAEINIR\nGVGIVAEVDASRIETR\nVADDLEQAIANHEVR\nEDGRNFVCSPPIKGQESQDALWK\nVLSMYQDPAQREQEIKNISSVYK\nQVLDEEEAACHPEVAPIQTEMNSVSKR\nFNKETSEILDDDIPR\nTFASCSEVPRDGMVIYTNSGR\nAQGNNDFTSTGYLVR\nWDLGKFHGVDKELGSSMK\nTMLYAINGGVDEKLK\nAAEMSLASCYYNTNSAR\nMPWADAMK\nFDHNFEAVQQAVAAGK\nGDILTLVKPR\nAQGNMPAYGYTPPYTDGAK\nVDYKGGVGNMFYDDAKLSR\nTYVKGTQFVSNASCTTNCLAPIAK\nAGGADPASYINDLRK\nVYHTTILPFTR\nINFVLAK\nNIHEACVQYGTEADGYVNYVK\nELRDEIWNRFK\nFKPNTDVVNGLMAR\nIGQEVAITVDAISKK\nIETALELAGSPK\nSPMLWGDSYTTNYTDKTDATVSKNVK\nFKMPQVWR\nCSVAGLDAHGTLAEAAVNETGR\nTYPLMIR\nEMGFKEEALGHNAIAAGFQGQR\nIVDALGAPIDGK\nYWATPGTEGFMHR\nLTFLLLCVLC\nAGGADPASYINDLRK\nLPFVMK\nVLVLGSGALK\nILFYTGLTHK\nNSIAQIAPHFTMK\nVDYKGGVGNMFYDDAK\nSLGANDFDIMVGGEEQHFHR\nELGDPNVDELIKK\nIPGSFFR\nKMETISPFELK\nVDYKGGVGNMFYDDAK\nQQEMLAHGLEEYNGIGTR\nGAYGTVIMDSRHPDTLLAAR\nQVEVTINGIGER\nNHYNELAVTLYQPMNDR\nVIFGCNEELGSNCVK\nTEEIFANVIKESK\nAYLVNTGWNGTGK\nHGYNIGLSGFTPAGTAK\nLGNTYPEITQMQTR\nSRLTLNYEIIGK\nSRLTLNYEIIGK\nSLILQPDVAK\nECGCPTCMAFSMK\nILVVEVQQHIGENTVR\nNPGDKVDNPMPIYANPYR\nGAVWVAVRVPDDCISAHANQSR\nLVIGGFTR\nALAQLPDSCAASAECLQK\nTLNPDECVALGASVQGGK\nNGNGTIDSGDKYIYKKPAGDVLMGLTSK\nHQDRFDLYFADPR\nYNAQELDAFR\nGQQFIMEANENYYGEQPAIKK\nSLGANDFDIMVGGEEQHFHR\nQMELVGIDDKLK\nILDDRVVNPLAR\nINGNNQPIAVFTSK\nQALKDAGMDPTEIHQVLLVGGSTR\nYADLNGDGVVDSNDRTIIGR\nVGDILHNFEQKYGAAK\nEGTPWTGFK\nVDYKGGVGNMFYDDAKLSR\nYWATPGTEGFMHR\nLMNVVGDSIDGMK\nYLLNDLSK\nVSLGYTDDNGIVKTSNFR\nGYLGIGIK\nELPAATTVLSQKDMQANQVNSVK\nWCQFGLLSSHSR\nLGYPTKVEGSSTLLLSACAPQAQHVK\nVGDILHNFEQKYGAAK\nKVTIKPNDTIIFSSNPIPGNEK\nAVFLVQEEDAR\nTASATGDPGSMAEINIR\nGVGIVAEVDASRIETR\nTLPGVDIVDKQPSMR\nQVLDEEEAACHPEVAPIQTEMNSVSKR\nTNTFGAVFR\nLLKPGFDAICATIKEK\nIQQGSAWWFNDHK\nMVNEFLPEGK\nAGYNTVADMQDVNPQKLHQDICGINKK\nYVICNADEGDPGAFMDR\nGHIYDANTNEPLVGAAVTYK\nALNLDAIHDTVHEMCKDEAR\nVSLGYTDDNGIVKTSNFR\nVLSMYQDPAQREQEIKNISSVYK\nYVVMSAPSKDDTPMFVCGVNEK\nYNVLEKGDSEDPMILYK\nGQQFIMEANENYYGEQPAIKK\nMREEDPTWVIEQSKELK\nGDILTLVKPR\nVLDIMEAR\nLEVNEDRIVAVQ\nIPGVGTVSISGAPQR\nVIADHNLLLIK\nRAIQIPSDVISAGLKPNPR\nIKFISEMAN\nGGEVALEQFHITR\nGHIYDANTNEPLVGAAVTYK\nGIDSLESLR\nAQGNMPAYGYTPPYTDGAK\nTYVKGTQFVSNASCTTNCLAPIAK\nEYEADKKDKNYTSINFPILR\nAGGADPASYINDLRK\nTEEIFANVIKESK\nIYQQEYEIGKPLYSVK\nGLSMFIYDKR\nDLGEIALGKNIR\nCSVAGLDAHGTLAEAAVNETGR\nAIDSLEGMKGDNADETTGIGIIKR\nMICPLHGPVWR\nINFVLAK\nMAEPASYQLTESIAR\nCSVAGLDAHGTLAEAAVNETGR\nYWATPGTEGFMHR\nGLVSATEMLNK\nQNTNTDEDSKPVILYSGTPK\nIYQQEYEIGKPLYSVK\nAVNPKPFVVPELK\nFVVEDTIKLR\nMLVMLR\nYNVLEKGDSEDPMILYK\nLLVNCIDTVK\nIQQGSAWWFNDHK\nEGEMQLEDYTAATNIAKK\nAVIELAGIKNIR\nENTQVWMSHGDTITAIPDNFKK\nQSPNGYIWKDPSNGSLAIENTEYRK\nSLGANDFDIMVGGEEQHFHR\nAGGADPASYINDLRK\nVAIIQAIDR\nGTLEDPNLFIRR\nVATYDLKPEMSAYEVK\nILFYTGLTHK\nIALLYYADGEKR\nKDIGGVGIYPNLDIKPEK\nELPAATTVLSQK\nGVTALNDEQTNQVRDEVWR\nRYPAFGNLVPR\nVDYKGGVGNMFYDDAK\nTYNDGKDPFLFR\nECGCPTCMAFSMK\nALAQLPDSCAASAECLQK\nGLSMFIYDKR\nTEEIFANVIKESK\nTLNPDECVALGASVQGGK\nKGPEQTAQEIGEYLK\nSIVGNFLEHSR\nVADITLADFGRK\nGNLSFTTLNMPR\nDIHGAPVGDTLTLAR\nFTNVSDEEQQVYLR\nGITTNAQDMLSGK\nLPFVMK\nISEDQIFYCNQR\nKMEVGLIGSCTNSSYQDLSR\nSLGANDFDIMVGGEEQHFHR\nLPVDIPKYVPK\nFKEDIALFAK\nGNVLNIVADQK\nSRLTLNYEIIGK\nAGIPVCPPEGDAGTGMVATNAVK\nAVFLVQEEDAR\nELPAATTVLSQKDMQANQVNSVK\nTNTVSTGIYVIR\nLGYPTKVEGSSTLLLSACAPQAQHVK\nVPLLIAGR\nLADSFTPLAK\nQVTDLRSELLDSR\nIIKEKHDANIMFLIQQANIR\nALLEADAEYRPVLK\nLIIPGKVAVLKGDIEAK\nLMNVVGDSIDGMK\nGHIYDANTNEPLVGAAVTYK\nTLPGVDIVDKQPSMR\nAKFESLAHGLIQACLEPCKK\nMFNDKVELTADIFKDKNK\nTASATGDPGSMAEINIR\nGVGIVAEVDASRIETR\nVVFAEGIHPNMLK\nMADLFEASTNAVK\nSLPAGSVQDYSDQVVR\nTYGDALYEEDESEEPATCKLEDESR\nQMYATNDELLYK\nMAPIYHLPLTK\nNVDCYIINTGDFMGKK\nKMEVGLIGSCTNSSYQDLSR\nLLDPPLHEFVPHDTK\nMFNDKVELTADIFKDKNK\nWGTAALLAK\nGHIYDANTNEPLVGAAVTYK\nSVGEIMSIGR\nMAPIYHLPLTK\nCRELIGEGHYYYDLVR\nRAIQIPSDVISAGLKPNPR\nLRELAYLNAGLR\nVVFAEGIHPNMLK\nVIADHNLLLIK\nLPVDIPKYVPK\nVLDIMEAR\nIKFISEMAN\nEYEADKKDKNYTSINFPILR\nMQAYFDQLDRVR\nCIPFDSYVEGDKEPGK\nNVDCYIINTGDFMGKK\nLDKHNMVDDVIFSPR\nLAVTYPEIAK\nAHLLFTDIDR\nLAPAILDLEKR\nAHLLFTDIDR\nAEYVIEEIQR\nTLAQEVLGTTK\nAKFESLAHGLIQACLEPCKK\nASWGQTGNQEISNLAR\nTALVSVYHKEGLDEIITK\nGQVTNMGAVNVMTGVYTGR\nEGQNDGGYAVSDYLNVDKK\nGSSDRYFQSDNAADKLVPEGIEGR\nEADIVIVAAGR\nEYFLQQQIK\nYTPDVVENICGTPK\nKLGYTVAQTMMIAQR\nCRELIGEGHYYYDLVR\nQNLATFCQTWDDENVHK\nSMAKDNKQLGLFKLDGIEPAPR\nYVVMSAPSKDDTPMFVCGVNEK\nAIAAMPIAGSYR\nVKTLGELKEALGVVK\nSALMGVYGLTR\nMQAYFDQLDRVR\nVYLPGKLYPNIR\nWIIANYK\nVYHTTILPFTR\nCLLYAINGGIDEKTK\nSLGANDFDIMVGGEEQHFHR\nGMLNWCDPQSGRYDFK\nIGNNSSFGNMTGIDTR\nRVFVTHGDDQVCDLFAER\nGLSMFIYDKR\nVADITLADFGRK\nGETLATYWK\nIMVPYGINGK\nYFGVAGLK\nGNLSFTTLNMPR\nEALGLPHSDVFR\nCLLYAINGGIDEKTK\nQNLATFCQTWDDENVHK\nKMEVGLIGSCTNSSYQDLSR\nITYEADKPAYLIVNSR\nAKIDMASPNINMRDPVIYR\nVKTLGELKEALGVVK\nSGVTHFTAKTEEEGLALIR\nGNVLNIVADQK\nAYEDAETVTGVINGK\nGIINSAFGCAGER\nVGADAWQFR\nALKGTGVPLIADGGLR\nQPFPGPGLGVR\nLPVDIPKYVPK\nGLMLDVCR\nGVSTLVDGLK\nNIEGANVQTVSGLNTYR\nVRDYFFNQYPGVQSK\nQLTNYDGDIEGYSISPDGKK\nGQVTNMGAVNVMTGVYTGR\nGSALKALEGDAEWEAK\nAEYVIEEIQR\nVPLLIAGR\nAVFLVQEEDAR\nDLAGLSDEGGNLK\nGQQIIEDFAR\nGLPNLLK\nIIKEKHDANIMFLIQQANIR\nVFDMTVASTGLPGKR\nLLLPVDNR\nSGVTHFTAKTEEEGLALIR\nAFEGLLK\nIAPELYLK\nALKGTGVPLIADGGLR\nDANASVVLNKLYK\nLDSAVTNLNNTTTNLSEAQSR\nSRLTLNYEIIGKSDEEITK\nEYKKGDEIAAVVLQVDAERER\nVVFAEGIHPNMLK\nAKFESLAHGLIQACLEPCKK\nALVEAAAENDEGLMEK\nSCFDLIK\nNVDCYIINTGDFMGKK\nTLPGVDIVDKQPSMR\nTGEKVEVIFDVNQAR\nTGEKVEVIFDVNQAR\nYLSGIVAGMK\nTYGDALYEEDESEEPATCKLEDESR\nLVSIAALR\nDTHQAMEGFIHNLNTMHSR\nQLDDYYDRFYNK\nAIDSLEGMKGDNADETTGIGIIKR\nYYVSMGIMNQGAVFKQDK\nVSASYATAAHIDTDEANALAPGKECYGEMTK\nWGTAALLAK\nVVFAEGIHPNMLK\nYKDGVAYDSFEDPELR\nAFSILLKEEVK\nIDSLGEDDKHNQVTIPVDLK\nMADLFEASTNAVK\nYKDGVAYDSFEDPELR\nGIINSAFGCAGER\nQSVPVLGTSPVSIDRAENR\nLAVTYPEIAK\nGQVTNMGAVNVMTGVYTGR\nAHLLFTDIDR\nTLAQEVLGTTK\nNVDCYIINTGDFMGKK\nTGIAFDDSPVPAQNR\nELGCAHPEIVLHLDHGDTFETCK\nQILLDTYYGRDYVEGETAAKK\nSFPFVSK\nFWDRLSVSAGVR\nDANASVVLNKLYK\nYLQLLSR\nTLCIDGITANEEK\nQLNVVTTQLGVK\nQNLATFCQTWDDENVHK\nFVVQYATDSMTSQGK\nFGVEDGSVEGLRAEVR\nNIDGIQYISQR\nIDSLGEDDKHNQVTIPVDLK\nMGYHVDYCPASELMEYHKDIK\nAIQNIVFQAK\nTLKDNGITPFALANGSK\nTLKDNGITPFALANGSK\nRGDEFLIPNGTLK\nILFYTGLTHK\nVPEDTQIICAECKEVGPNEPLTR\nFRDLDDYLK\nKVEFTDEKNVLSVIR\nAIDSLEGMKGDNADETTGIGIIKR\nSGVTHFTAKTEEEGLALIR\nIMVPYGINGK\nIIGGEFIR\nAVLEEVKGRADLL\nITGGIDGYFR\nNADAVNEIKEIVK\nGASLKLPSSTLSNSFAGK\nDWAVRSVPLLCK\nVGADAWQFR\nGIINSAFGCAGER\nALKGTGVPLIADGGLR\nYGYGDLSDQSFGNSK\nKVEFTDEKNVLSVIR\nAFDGMTFR\nEVINEAELIK\nAEGICHPILLGNDEAIGK\nGLSMFIYDKR\nVNAEYVEAFTKGEVK\nGASLKLPSSTLSNSFAGK\nVRDYFFNQYPGVQSK\nVADITLADFGRK\nGLPNLLK\nLLLPVDNR\nSGVTHFTAKTEEEGLALIR\nFQDVGSFDYGR\nILAEIVAIGHQR\nFIWTHDAFR\nAVAELISNNLK\nENAANIKGLTFTYEPK\nVMVPDKYTGDVMGDLNK\nMAQQACETYGYTPDPELGR\nWISADISGDPATENP\nVVVDAGDSQNMQPGQIVTAR\nYPMKPLYLNEIQR\nLTTVAGAYWR\nDKFFVKDETSENTVWWTSEEYKNDNKPVDAK\nEVVDFVNNVQAK\nALVEAAAENDEGLMEK\nALKGTGVPLIADGGLR\nAKFESLAHGLIQACLEPCKK\nTNEIYQANYDFAK\nVVFAEGIHPNMLK\nQLTNYDGDIEGYSISPDGKK\nISVPLLK\nAIDSLEGMKGDNADETTGIGIIKR\nYKDGVAYDSFEDPELR\nNPIYEGFDLSHSR\nNNPILIGEPGVGK\nGMENLPGTIEHLCK\nVMVPDKYTGDVMGDLNK\nYYVSMGIMNQGAVFKQDK\nNIPSDAPLDVAGPAAQPEVDPNKK\nAFSILLKEEVK\nKAGDCAILFMDAK\nSNDTNFNNYFGR\nGQVTNMGAVNVMTGVYTGR\nAVLEEVKGRADLL\nVTWMDDKGNIQTNMGYR\nGMENLPGTIEHLCK\nSRIPAELEKLSEISR\nAEGICHPILLGNDEAIGK\nFESLAHGLIQACLEPCKK\nKAGDCAILFMDAK\nEQKDADWEFVVK\nQLNVVTTQLGVK\nIIDDLTPETSYR\nGIVKDTTGEPVIGANVVVK\nAIVAVPEVGEVYKGK\nIVFVGPCVAK\nAIVAVPEVGEVYKGK\nFWDRLSVSAGVR\nTTPSVVSFKNGEIIVGEAAKR\nYLQLLSR\nYGVERQDGPTALILSR\nINTEKSYAESMVLDYSK\nVSIDSYDWTTYKEK\nWTPENPTSDIPAATNSSSNR\nTLKDNGITPFALANGSK\nTLKDNGITPFALANGSK\nNPIYEGFDLSHSR\nINIIDTPGHSDFGGEVER\nLNYTFMDR\nINIIDTPGHSDFGGEVER\nMNAIYEAMGDSSLSDEQKEAK\nAVFLVQEEDAR\nIFSAQVWAPEKPYK\nLLVADEAQAMAK\nGAIFGLTR\nSGVTHFTAKTEEEGLALIR\nAIDSLEGMKGDNADETTGIGIIKR\nAVLEEVKGRADLL\nGSKFDAVPILTGR\nITGGIDGYFR\nYIHYVEDQLKGMMK\nINTEKSYAESMVLDYSK\nLNAEGTLDETFMK\nYVDVKEETYL\nIDMSEYMEK\nMYLENIYSPADVKK\nTFPVYQLSHSDQLER\nIGDTHEGTATMDWMEQEQER\nAVVEVTPVLK\nQLKQDPWETIEEKYPVGSK\nLLYAYGEATVPK\nVGADAWQFR\nMAQQACETYGYTPDPELGR\nMAEELEGDEKTGANIILK\nLNAFVTITK\nTAIEIEMFRR\nMNASLNQKLDFITK\nEIKDISGLTHGVGWCAPQQGTCK\nTSLWINNDVNR\nWTPENPTSDIPAATNSSSNR\nIDQYGDLTGELHTDLHECLGHGSGK\nFIWTHDAFR\nFMGENWDQVQK\nSVVSYGGVQAGYLEK\nIFSAQVWAPEKPYK\nSGVTHFTAKTEEEGLALIR\nEPLVYEAIK\nALNPYTQNDEFMK\nMWDASPYDVK\nFSSPTQFMAQR\nLAPFYMR\nMSEFIAFK\nVLVLCTPDAEAAAK\nLDAEGVKLNGMADISR\nAAYAKDMVTGFIR\nWLPLAEK\nALPMGNGTVQDAVVDR\nAAGIENFIHVR\nDTLEKETVTCDGIETYVQK\nTNEIYQANYDFAK\nEVVDFVNNVQAK\nDKFFVKDETSENTVWWTSEEYKNDNKPVDAK\nLLTSAGINAGQLR\nLLEGSEVEVPVGANSK\nDTLEKETVTCDGIETYVQK\nALVDKLPEGKDIQYGDGEMYLHR\nVLRIPEVTVVGK\nQLKQDPWETIEEKYPVGSK\nESIIFDLGMVPTMKYYTGLMIK\nNTYASPEQWQEKAETLAK\nNSGEYDNTPYGGFYTQEQAK\nYFHGPSMVVAAAEERGDNLVQGR\nSFPFVSK\nNYLYIDKTEYVYR\nTVSIDPEAIAR\nTLPISDAEAAMK\nVGFGSGVIISK\nAANWLLR\nLIERDAEVFEPLSK\nVSIDSYDWTTYKEK\nAFDGMTFR\nTLASLIDAK\nDGFEWR\nNPIYEGFDLSHSR\nCSFPCPNMLPLKYEHK\nELDECSDRPGEFSSISGSLR\nAASEFEALRLETEASGK\nRLDIPQGEEHLYPYDKVTVVGTDR\nSGTAGNEVPTLQVPEDATSK\nSNDTNFNNYFGR\nMNAIYEAMGDSSLSDEQKEAK\nGGISTDMMQQIK\nQLESDIYNAIHR\nHKIIGTFEEITASVPEK\nALFLPLADKK\nFSSDMDPITAMTIDKGRK\nALDAYYALQQK\nGQVTNMGAVNVMTGVYTGR\nRPIVIAGPCSAETEEQVMETAK\nCSFPCPNMLPLKYEHK\nTLMDKIQQNKVEIENLK\nMAELGTQLAHVDGGVPNMR\nAIVAVPEVGEVYKGK\nAIVAVPEVGEVYKGK\nNTYASPEQWQEKAETLAK\nINTEKSYAESMVLDYSK\nMGNPDKVVINVAGDGCFR\nSAHVYLNFAEAEVTK\nLAEDGVYEGTLFHR\nKLVEEKNVDCYIINTGDFMGK\nVAGTLKMDQAQYRELEAFSK\nVNMLGEPLPNEEK\nEIELEDKFENMGAK\nELDECSDRPGEFSSISGSLR\nTACMLAEKGDVILVAGK\nADFGPLDTVTVHTK\nTLKDNGITPFALANGSK\nGLELSVTGHIINTK\nLVVFLNK\nTLMDKIQQNKVEIENLK\nSNNIRIEEDLLGTR\nYYANISFSGGSDNVR\nHKIIGTFEEITASVPEK\nVLFLVDRNNLGK\nRILLEGVTFK\nEIKDISGLTHGVGWCAPQQGTCK\nMNAIYEAMGDSSLSDEQKEAK\nSGVTHFTAKTEEEGLALIR\nIDYNLLK\nAAYAKDMVTGFIR\nALHPFGGINMIK\nLVEVIPETVK\nALVMENMEANVESQK\nNPLYHWTHLELK\nYFFDKTIYENR\nIFEADHLFK\nAIDSLEGMKGDNADETTGIGIIKR\nLLSYTVLK\nQDVEIRPQVSGFITK\nAVLEEVKGRADLL\nDALPHWELAK\nGSKFDAVPILTGR\nQLKQDPWETIEEKYPVGSK\nMNASLNQKLDFITK\nSAHVYLNFAEAEVTK\nVGTMIEIPR\nCLLCMENEGYAGR\nVGADAWQFR\nNNLGGVCLNEGCIPTK\nMANRQDLYLCEINGGNLR\nINPEMLPYLEKK\nDLTFKGGSHGSTLSIIPEEK\nLAQIHSLKETWKDENTVTEALQR\nAAYAKDMVTGFIR\nDIPETVSQAGAAAVK\nALPMGNGTVQDAVVDR\nEIELEDKFENMGAK\nLLLPVDNR\nLIEPLIR\nFWGLGADGTVGANKNSIK\nNGPQLADLVK\nENFDLRPAGIIK\nEGTDLFLK\nSPMLWGDSYTTNYTDKTDATVSK\nFWDRLSVSAGVR\nVLFLTAK\nMANRQDLYLCEINGGNLR\nSGVTHFTAKTEEEGLALIR\nALVDKLPEGKDIQYGDGEMYLHR\nSNNIRIEEDLLGTR\nNTYASPEQWQEKAETLAK\nVLRIPEVTVVGK\nNSPGTVVTDMPVYR\nNLSINLISSASYRK\nCGNCELQTLALR\nDIPETVSQAGAAAVK\nEVVDFVNNVQAK\nMGNPDKVVINVAGDGCFR\nITDYSQVEQTLNTNSR\nWQNYRSDGKPVSHATYPDTDIPLFR\nLVKPWVGGYTGKDPLDNTYTR\nDLTFKGGSHGSTLSIIPEEK\nAANWLLR\nTVSIDPEAIAR\nFWGLGADGTVGANKNSIK\nVGASFAYSPSYAIDNKPENAMAK\nGLSVEVSEDGTNFTK\nEYMNIEAMAK\nIAGVSVISNDGTPGGGAQIR\nALPIVLK\nQIQFFGAR\nGMKVYPTGGPITMPIGEQIKGR\nNLSINLISSASYRK\nIAQHVDALLVINNER\nFIWTHDAFR\nYFFDKTIYENR\nHKIIGTFEEITASVPEK\nALYEVFK\nRPIVIAGPCSAETEEQVMETAK\nALLDYYR\nNIDPDVAINGYR\nLNPNNGLHSTEVFPAAIEGK\nDGDMDSRDILTIK\nVGASFAYSPSYAIDNKPENAMAK\nAVFLVQEEDAR\nSAHVYLNFAEAEVTK\nNTYASPEQWQEKAETLAK\nVLQWSSGNPGFK\nVRPAMDVNTTEICPTCFGK\nFNANINTVEIGCGDK\nITDIMFNGTDEDLRQTK\nTPLEEHLAEGAMYAAGK\nLNPNNGLHSTEVFPAAIEGK\nIGTHYNNPSFGYGGYCLPK\nTVLIANTSNMPVAAR\nLRLQEFLR\nLVVFLNK\nSNNIRIEEDLLGTR\nLMNDLYLK\nMNVLVVNCGSSSLK\nNIPVIAVTAR\nEAINYEVLDDYRTK\nTISYAESHDQALVGDKTIIFR\nRLTDGVIEGEDYPNHVGVDFYHR\nGFAPGLIDGR\nHKIIGTFEEITASVPEK\nSAHVYLNFAEAEVTK\nNIDPDVAINGYR\nIAGVSVISNDGTPGGGAQIR\nIAPLLDNRVPEYPR\nSGVTHFTAKTEEEGLALIR\nKLTDSEVFGFAQINSEHCR\nGQVTNMGAVNVMTGVYTGR\nFVKDVVVATAEEVMKEK\nAAYAKDMVTGFIR\nAIDSLEGMKGDNADETTGIGIIKR\nNSPGTVVTDMPVYR\nQLKQDPWETIEEKYPVGSK\nRGIDLTEKELGQMHYLNR\nGNDQIRFELGIK\nDVSFMLR\nSKAIIVDSNGDGLVFRN\nHNPDTFIWGQDVANR\nVGTMIEIPR\nMANRQDLYLCEINGGNLR\nSDGKPVSHATYPDTDIPLFR\nAVGKDINNYDFVQLK\nGVELTEPFQR\nIITGLPDTYGR\nTPLEEHLAEGAMYAAGK\nVLQFGEGNFMR\nSDGKPVSHATYPDTDIPLFR\nTMLYAINGGVDEK\nDIPETVSQAGAAAVK\nSVTENTRVSYPIYHIENIVKPVSK\nFWGLGADGTVGANKNSIK\nALNEDGTPNTAHSLNPVPCVYVTGNK\nLTLMSESLR\nEMNDLPESLKGIVK\nIYGSFIEHLGR\nAKDEADEKDAIATVNKQEDANFSNNAMAEAFK\nLILLDNASR\nMMGSFDVNAKPGSMELK\nYFHGPSMVVAAAEERGDNLVQGR\nNRLPIQTYEEIKPYVER\nSNNIRIEEDLLGTR\nMTLDDFR\nATVDFQWK\nFGGLSGFPK\nGLPNLLK\nNSPGTVVTDMPVYR\nAANWLLR\nEMQFFGAR\nLMEVIIEK\nEVDYINVHGTSTPVGDISEAK\nSVELFKEALQGAK\nDKFFVKDETSENTVWWTSEEYKNDNKPVDAK\nSSLAFDTIYAEGQRR\nIAGVSVISNDGTPGGGAQIR\nEYMNIEAMAK\nGLSVEVSEDGTNFTK\nVQGVGDASVMGQDYSMR\nALGLEKEVEVLR\nKLVEEKNVDCYIINTGDFMGKK\nSSAIFFGLSGTGKTTLSTDPKR\nVGASFAYSPSYAIDNKPENAMAK\nGMKVYPTGGPITMPIGEQIKGR\nEVDYINVHGTSTPVGDISEAK\nDLENNTMEVMR\nNLDDVLNTTR\nLNPNNGLHSTEVFPAAIEGK\nTEEEGLALIR\nSVELFKEALQGAK\nALQMGNVFR\nSNQLEKIKELIERR\nEVPVEDLGNIK\nKIDSLTKEIFSDDDMK\nAAQLEYAQVLAK\nLLYAYCEATVPK\nGTQFVSNASCTTNCLAPIAK\nFHASVNLSILK\nFGVVQPNIQSLEDKMGR\nFNANINTVEIGCGDK\nVTGLLNAYRQENKDSYLNNDDDDTTLDER\nFGIATAADLSK\nLVVFLNK\nLMNDLYLK\nLNPNNGLHSTEVFPAAIEGK\nTPLEEHLAEGAMYAAGK\nQAVTNPDTIMSVKR\nNIFNLTQK\nADMEGKPEEMLELVHK\nELEVFVR\nGHPALGLDPMM\nVTNSWFSPTEETNAAK\nNICSCKELLLNVSYK\nAIVAVPEVGEVYKGK\nAAQVPVLEPSDSQEAKDFVK\nIAGVSVISNDGTPGGGAQIR\nEGDVVFIPK\nDAAKVPLLIAGR\nSGVTHFTAKTEEEGLALIR\nGNILFSSHDHEFIQTVANR\nAGGSVCPPSYFTVDNK\nSSLAFDTIYAEGQRR\nSDGKPVSHATYPDTDIPLFR\nIITGLPDTYGR\nGTQFVSNASCTTNCLAPIAK\nIVSAPSEGLFR\nALGLEKEVEVLR\nLVMGGRDLENNTMEVMR\nLIKWYDAEGYNYAK\nAIDSLEGMKGDNADETTGIGIIKR\nMLSTDANNKLYLYVK\nMEDVLSEFREGELRVTQDVVTVLFDCLDTLEK\nAAVVGVDNTTIYCMAPR\nKLDTKPLPENVPDENYPNGAGGIDALR\nLTLMSESLR\nSDGKPVSHATYPDTDIPLFR\nAAQVPVLEPSDSQEAKDFVK\nLILLDNASR\nNIPIIIK\nVIGIDEHLVVPNR\nKYAGVDFNEIHTLEEAR\nIGVLAPSLTR\nCDILEPGTLQGYDRDPR\nTMLYAINGGVDEK\nALNEDGTPNTAHSLNPVPCVYVTGNK\nALPESCALHLANSSVIR\nDVDIVVLDKTGTLTK\nYVVMSAPSKDDTPMFVCGVNEK\nGIDVVESDLGER\nAANWLLR\nAAIGIPEEELR\nILTEPNASITVQYK\nETYKYADMLAMSAK\nSVELFKEALQGAK\nATPTGAIAQFAAGGK\nLVSWYDNETGYSNK\nGKEVLNFCANNYLGLSNHPR\nNRLPIQTYEEIKPYVER\nALPESCALHLANSSVIR\nDAGYGYMLNNVSHNNAIK\nLASIDENMDTDEASTLVR\nIAGVSVISNDGTPGGGAQIR\nKLDTKPLPENVPDENYPNGAGGIDALR\nLTSMSFLK\nVSYPIYHIDNIVKPVSK\nFLPVSKEALEDIHYR\nIDRLPIELSPR\nGSTWQCCPGLLVYRR\nNGEIGPVMLGR\nDKFFVKDETSENTVWWTSEEYKNDNKPVDAK\nTEEEGLALIR\nALGLEKEVEVLR\nVGQLTDDQLESGLTEK\nETYKYADMLAMSAK\nLNPNNGLHSTEVFPAAIEGK\nANSNDFVGNVDVDYK\nFAENAYFIK\nSVELFKEALQGAK\nGVNEDKFAEIIVR\nTAVTENLDEDYGTANRIDLR\nASIGVVGNGEHSLINIGK\nANFDFYAGGGFLKPDKTYDKK\nDVLADPLYGNKVVTK\nKLIIENVMAAAK\nAVASGSGCYIHIVENTALNVKK\nGTQFVSNASCTTNCLAPIAK\nLVVFLNK\nSSWGNNSDVPYNGAFK\nFLPVFSHHIFASK\nALAESIGITVEK\nIPIFDGLDKK\nYVDMVKEGILDPTKVTR\nALYEVFK\nAYVFFK\nVSYPIYHIDNIVKPVSK\nEVCLLNQEDIMDAKK\nSGIMCTIHAYTGDQMTLDGPQR\nDFSALIAHAK\nVTNSWFSPTEETNAAK\nFWVNVAR\nFVLNPTGNMEKENLAVR\nITEVHDWAQIYADGK\nFLPVFSHHIFASK\nKLEELGIGRPSTYAPTISTIQQR\nEVCLLNQEDIMDAKK\nVSANIFYDNALSHR\nGWNVIFKPNYK\nKAPEIYYVGNNLSGAYVK\nSTPSESGTSLFILHEGR\nTAVTENLDEDYGTANRIDLR\nIMTDPFVGK\nIAGVSVISNDGTPGGGAQIR\nKGTLTMAWAIANR\nKGTLTMAWAIANR\nGWNVIFKPNYK\nGAELELLR\nQITENTEAVLRGLEK\nMSINDLTPEKLEK\nVLRPAILWNDGR\nYVDMVKEGILDPTKVTR\nLRDWLSIPK\nCQVLEGGGEILPSEVPHFSRK\nDQADIESSPVQTYSSDVRPGDIK\nFGQGEAAPVVAPAPAPAPEVQTK\nVCNEHINVVDDGTIPFNR\nSDGKPVSHATYPDTDIPLFR\nIVSAPSEGLFR\nGHPALGLDPMM\nESVPDCYADLGYK\nVLDLIAHISK\nVIDLLEPYAKGGK\nSMLPYIK\nMNNTFPTEGNLSGLSR\nLDRGEDLPQYIKDHPIYYAGPAK\nDNKSLGQFRLDGIPPAR\nGLSVEVSEDGTNFTK\nTTNPADRFATTILR\nMVISGNLLK\nAANWLLR\nALPGDYVTTMMAK\nSDGKPVSHATYPDTDIPLFR\nARDAAEESIDDIKEQLNDGTK\nALPESCALHLANSSVIR\nGLTIDEDGNIFVCQGDNSHVIRK\nAAQVPVLEPSDSQEAKDFVK\nWKPDFGPNTIHPTGGVTAIGAR\nVLTTCPHCGTGCQFYLVVK\nISYSGKDYLLQIQQR\nSETFSTAADNQSEVTIHVLQGERPMAAQNK\nQEIINLKDLNEKLGR\nSFYQTNSEQAYNLYK\nSGVTHFTAKTEEEGLALIR\nAAIGIPEEELR\nETYKYADMLAMSAK\nKLSPENSAIYASLPEGVAR\nNDMTGSVMAIKPDELSK\nATPTGAIAQFAAGGK\nTLLQLAEQNQER\nKGVTSIEDLGYEYAR\nVIIDFVPNHVAR\nGQVTNMGAVNVMTGVYTGR\nKLSPENSAIYASLPEGVAR\nAMDALRCPPEDQPVVNLSGGER\nCQVLEGGGEILPSEVPHFSRK\nLTSMSFLK\nIAGVSVISNDGTPGGGAQIR\nYSPVPGYPALR\nMLEILEK\nFLAESGADFVK\nTNSAALAQILAKDYNK\nNGEIGPVMLGR\nGITITSAATTCHWTLQENCK\nKLDTKPLPENVPDENYPNGAGGIDALR\nSAFNFSPYQGEK\nLADVAPTILK\nKITINLAPADLPK\nVLISGGEVLQETR\nAHLLFTDLER\nMSYATSDENIVEAIRR\nVSYPIYHIDNIVKPVSK\nVWVKEDGTHAYEQINQNNTGTTDGFLADEAK\nFAENAYFIK\nGQVTNMGAVNVMTGVYTGRSPK\nANSNDFVGNVDVDYK\nLSTYNKVEDIPADVMR\nFGGTSVGSVNSILSVKR\nDKVVELLKDEVVK\nAHLLFTDLER\nISIDHSTSTYFFK\nELFFDPYKK\nVGQLTDDQLESGLTEK\nKQLDALTEFVK\nLIDAMEHPEKEEYANFTIR\nVSANIFYDNALSHR\nLSTYNKVEDIPADVMR\nFADEAGDRVGVMMDDGSQLK\nETYKYADMLAMSAK\nYFNLIR\nVLTTCPHCGTGCQFYLVVK\nYVDMVKEGILDPTKVTR\nSSWGNNSDVPYNGAFK\nTNSAALAQILAKDYNK\nLVVFLNK\nLPGDITTLGEEKVIK\nIPIFDGLDKK\nSGLNLYNNPTNLGK\nVANTSDKTQPVSLTFEGLK\nVVDLFAPIGKGQR\nATYMEAGNVSESDIISSVKK\nMLADADTQKELSPLLLKK\nGITITSAATTCHWTLQENCK\nGWNVIFKPNYK\nCYGAYILDPK\nKAPEIYYVGNNLSGAYVK\nLTLMSESLR\nYVDMVKEGILDPTK\nSAMEPVWNGKEFVPR\nKAPEIYYVGNNLSGAYVK\nAIDQIADAISQPSLKEMK\nKLEELGIGRPSTYAPTISTIQQR\nNTRGPVASIYYQGLMR\nFYTVVDYYRDR\nGWNVIFKPNYK\nFGQGEAAPVVAPAPAPAPEVQTK\nASKPVAWALLAR\nKGTLTMAWAIANR\nVVNIHTIKPLDEELVVK\nKGTLTMAWAIANR\nFYVIDGVK\nAIDSLEGMKGDNADETTGIGIIKR\nTGAMALFGEK\nLIDAMEHPEKEEYANFTIR\nIAGVSVISNDGTPGGGAQIR\nTKPTQHSVKELQSVGIQPDVLVLR\nYVDMVKEGILDPTKVTR\nLDRGEDLPQYIKDHPIYYAGPAK\nSDGKPVSHATYPDTDIPLFR\nEKLSPVLAVLK\nVIDCYLMADGR\nEKLSPVLAVLK\nQDTHPYADFDMMAR\nFGQGEAAPVVAPAPAPAPEVQTK\nIGYPVMLK\nVLDLIAHISK\nNTRGPVASIYYQGLMR\nLIEEGKAYIDEQTAEQIAQQK\nTDASDQLNSTKFGIPYAK\nIVSAPSEGLFR\nNAYVATSDIQPTNGVVHVLR\nDWSTEILKR\nIGEDNEILLR\nVIVQFVVNK\nYVDMVKEGILDPTK\nTFNLKVDVPLKVSR\nYGVPDAYDTLK\nSKDLIYWEAQQYPR\nDAAAWCNSTGNQLISK\nAGELGVVSAYNVIKR\nRVVIFSPHPDDDVISMGGTLRR\nEFIPSVQKGFTSAMK\nSDGKPVSHATYPDTDIPLFR\nAGELGVVSAYNVIKR\nKLSPENSAIYASLPEGVAR\nNDMTGSVMAIKPDELSK\nKLSPENSAIYASLPEGVAR\nNDMTGSVMAIKPDELSK\nAQSVNMPYVIER\nTPAEGVQMFADACEELCHK\nFKIEPNEDVHVNDLIR\nSNFDGSVQGSKNPELIFTR\nVLTTCPHCGTGCQFYLVVK\nLAVLKEVMNASDKIR\nNAYNPVFMVDGKYDEK\nFKIEPNEDVHVNDLIR\nINAFVNFK\nTNSAALAQILAKDYNK\nLADVAPTILK\nQFTITLR\nIAGVSVISNDGTPGGGAQIR\nSIGQFNLSGIAPARR\nQDTHPYADFDMMAR\nAGDQIQSGVDAAIKPGNTLPMR\nACAETGAQVCEYSAAPVFMDEHAK\nITAYTEDKENILFVK\nAIYSEEMNGEEFPQDPK\nHLGPDMDVPAGDIGVGGR\nSNFDGSVQGSKNPELIFTR\nTLCAACVYPVREGLVVK\nGQVTNMGAVNVMTGVYTGRSPK\nAAEDLFIGR\nFAENAYFIK\nIVVMKDGIVQQVDTPQNLYNAPK\nDKVVELLKDEVVK\nLIDAMEHPEKEEYANFTIR\nLTSMSFLK\nRFNDGDTITVEPWR\nGGKAVADLLFGK\nNPISEADVEIVR\nVYNNKDIEFLDVR\nGKFPVLAICYK\nVGQLTDDQLESGLTEK\nVVNIHTIKPLDEELVVK\nTNSAALAQILAKDYNK\nSGLNLYNNPTNLGK\nGQVTNMGAVNVMTGVYTGRSPK\nGNNTYVVGITGNFDDAQTAVKK\nEALKDADFVTTQFR\nNFKVQFENPVEPEQVR\nIPEILLDTTDRNR\nLGNNQSITQAEADAFER\nLVVFLNK\nEALKDADFVTTQFR\nYSQNAPLNMYDEVNTK\nGMQDKQMEVLEAIK\nNFKVQFENPVEPEQVR\nYQIQPVWR\nTIRVDACGLQCPGPILK\nNTRGPVASIYYQGLMR\nNFKDLPQISVVVGHDCR\nNLILDVGTK\nGLSGLEWR\nDRPIEESLELFKK\nGIIKVGEEVEIVGIKETQK\nGLVTEGVEEVIKR\nYRADVLIEDQLAK\nTLSGGLDPAALHMPK\nYRADVLIEDQLAK\nIQDSPIESVEIR\nVKFTVPVMFR\nAIDSLEGMKGDNADETTGIGIIK\nGLVTEGVEEVIKR\nVTSGVLYGTENKEQIFIR\nAIDSLEGMKGDNADETTGIGIIKR\nIGIGGGSICITR\nNYEDFLSR\nTPPAPFTTSTLQQEAAR\nLSNVTAPTITVYR\nKMDLYTQYAVAVAK\nINAVPFIQK\nGTQFVSNASCTTNCLAPIAK\nEKLSPVLAVLK\nEKLSPVLAVLK\nLDRGEDLPQYIKDHPIYYAGPAK\nNTRGPVASIYYQGLMR\nCQVLGIKY\nIAEAEEFDYADVDHLGSYRK\nGGKAVADLLFGK\nSDGKPVSHATYPDTDIPLFR\nMYMNYDIDMR\nLLIADPQVVSK\nEVGIDALSIYKK\nAGVKIPTLCYIK\nAFLTFK\nRQESIVTDKVCPLIDDSYYK\nKISNIEVSAYASPDGGVSLNTTLAENRESNTTK\nSGSFDFVHSADRVKYPLIK\nTSIVEAMAYR\nSKDLIYWEAQQYPR\nYLSEAEVNYLR\nASVEGDISEFTK\nVLVCPVLYEGVRER\nVDACGLQCPGPILK\nYSQNAPLNMYDEVNTK\nDGGEGQCLTFYTNKDLQKLEK\nGAIDQVRSDILAGK\nGIIKVGEEVEIVGIKETQK\nNPISEADVEIVR\nEGLNAEVQSPTFEEFNKR\nTPPAPFTTSTLQQEAAR\nAGIALNDNFVK\nVYQTNEIKNIALLGSSGSGK\nKLSPENSAIYASLPEGVAR\nFVADALPDDKAEFVR\nKLSPENSAIYASLPEGVAR\nVYQTNEIKNIALLGSSGSGK\nNFRGAEPSLEPLLK\nSKDLITGAEAMMR\nAIDSLEGMKGDNADETTGIGIIK\nSGSFDFVHSADRVKYPLIK\nRQESIVTDKVCPLIDDSYYK\nSIGQFNLSGIAPARR\nTNSAALAQILAKDYNK\nMLVLAATLAK\nFFDMGVK\nEAVVYQIYPR\nKAGAIPVDVIDMR\nVVYGITTGFGK\nNDMTGSVMAIKPDELSK\nEGLNAEVQSPTFEEFNKR\nACAETGAQVCEYSAAPVFMDEHAK\nIGEDNEILLR\nQLVDDFVR\nFADLQTALTK\nFAENAYFIK\nMDIGVDLK\nGQVTNMGAVNVMTGVYTGRSPK\nNKIYSLGDAITIR\nVAILPLTK\nRIVNEPTAAALAYGLDK\nNLTWTLPHVK\nAAVPIGEALPASPGAATGK\nVTDEEIRQVEHLVNAK\nDGGEGQCLTFYTNKDLQKLEK\nIVVMKDGIVQQVDTPQNLYNAPK\nYSQNAPLNMYDEVNTK\nVTDEEIRQVEHLVNAK\nIAGVSVISNDGTPGGGAQIR\nEALKDADFVTTQFR\nQIHVDLPDLNER\nLVVFLNK\nGGKAVADLLFGK\nNFKVQFENPVEPEQVR\nTNSAALAQILAKDYNK\nRIVNEPTAAALAYGLDK\nNFKVQFENPVEPEQVR\nLGNNQSITQAEADAFER\nIDYKGGVDNMFYNDPR\nGKVSELENFVTQKDISGTVGIAHTR\nKEPEAERTEAALCPNIETK\nGIIKVGEEVEIVGIKETQK\nDRPIEESLELFKK\nTIIVSDDARNILASR\nTIDNDLALTDHTPGFGSAAK\nTLSGGLDPAALHMPK\nVKFTVPVMFR\nTIIVSDDARNILASR\nLQTIDGTLQIK\nNKIYSLGDAITIR\nLSLEELDKSVER\nGLVTEGVEEVIKR\nFFVKDETSENTVWWTSEEYKNDNKPVDAK\nALNLDAIHDTVHEMARDEAR\nVIVKDVDENGNIVDVMR\nEFSIDVDKNFKPDYEIPADKK\nFFDEAIQLETDNVKKAEK\nSAMNGTILAHTDGNTPNLMVK\nVGNNLQANPVGLVGSHIEGR\nIAGVSVISNDGTPGGGAQIR\nRAQSVVDYLISK\nTQYSLTDDQTKLGAPKDFEVTVR\nELGESMGNLYIAQGQYER\nIAFYLR\nGLPIDLQAR\nYRPETDMADLDNFDAAK\nLIAGFQTASEGEIR\nINIIDTPGHADFGGEVER\nSAMNGTILAHTDGNTPNLMVK\nVMVDGMKNLGLMK\nRQESIVTDKVCPLIDDSYYK\nRAQSVVDYLISK\nSFYIGTPNELK\nQYYFEGNINYER\nSGSFDFVHSADRVKYPLIK\nEKLSPVLAVLK\nAAVPIGEALPASPGAATGK\nMLGYDFR\nEKLSPVLAVLK\nLGYEANEKAPLWIR\nKISNIEVSAYASPDGGVSLNTTLAENRESNTTK\nSDGKPVSHATYPDTDIPLFR\nLWDPEQASSNGAVYPLQRK\nNGIEKIVELDLNADEKAK\nDGGEGQCLTFYTNKDLQKLEK\nVGNNLQANPVGLVGSHIEGR\nKEFETNLFIPGSK\nWSSNPDEEVDKSGYTIQFK\nNTTTGDTICDEKNFVILEK\nSISFSDFK\nDKPLVWFNR\nEAQDQELLDFTARR\nTIDNDLALTDHTPGFGSAAK\nFFEGNPQDNYPDSLDKYR\nSDLQAVSDNELNKPYDLLKK\nQIHVDLPDLNER\nYNGSMPTKLNIWPK\nGQQGASTEEAYYLANSHYYNPNWGYQNGEKR\nNGIEKIVELDLNADEKAK\nEGLNAEVQSPTFEEFNKR\nSAVTVLFTDNMEKENK\nSENIRVSEVSDILR\nLEFSDALLKR\nKGVDALANAVKVTLGPK\nGSVPTANINLATMK\nVIGQNEAVDAVSNAIRR\nEAQDQELLDFTARR\nEAYPGDVFYIHSR\nWSSNPDEEVDKSGYTIQFK\nNTTTGDTICDEKNFVILEK\nALVSVTNKDGIVDFCK\nEAVVYQIYPR\nSIGQFNLSGIAPARR\nMLVLAATLAK\nATTNAVMTGNTEFFNMGKR\nSTPKDHGLENLIEGELRPGMK\nATTNAVMTGNTEFFNMGKR\nLGYEANEKAPLWIR\nEAYPGDVFYIHSR\nAYFFDEPSR\nLTIEASAEDFEK\nQLVDDFVR\nSVILYTPYTK\nLVGGPMDYTPGIFETHCNK\nLGHIMWEYVGMGR\nAMMIGIVSR\nSENIRVSEVSDILR\nMVGTTDDPIDSLEHHAEIAK\nQLIFSDMKNSQVKDNWNR\nQFILYEAIRK\nAYKEINDMEAHLAHSGAIVLK\nIAGVSVISNDGTPGGGAQIR\nVTDEEIRQVEHLVNAK\nALVSVTNKDGIVDFCK\nMFEYYTKCDDLAQVPNEK\nGAVFANPAYVQIHPTCIPVHGDK\nTNSAALAQILAKDYNK\nQNGVNAITIREDDSVIEVR\nAEIETGQTHDKIVVTEIPYNVNKAELIK\nAYAGICYAQLGKYDEAVK\nQIHVDLPDLNER\nALAEAGADAVKVGIGPGSICTTR\nTIIVSDDARNILASR\nTIIVSDDARNILASR\nKEFETNLFIPGSK\nQLEITQATAEVLKR\nTIDNDLALTDHTPGFGSAAK\nALDFLK\nLVQNPGW\nAEALELVNQVR\nIVDLLTER\nVISPGTVIVSAGGEVSDVKK\nVAPAIIEMGCFAR\nLVGGPMDYTPGIFETHCNK\nYVSFDTQSDESTGLTPSTPK\nALAEAGADAVKVGIGPGSICTTR\nKLPSSIFNVYDK\nVIGQNEAVDAVSNAIRR\nALNLDAIHDTVHEMARDEAR\nTQYSLTDDQTKLGAPKDFEVTVR\nGLPIDLQAR\nRAQSVVDYLISK\nAISLISGNEVTTPTR\nLIGLVTYKDITK\nGLDTDEQIDAFDAEHGIRTEDMIK\nLGHIMWEYVGMGR\nELGESMGNLYIAQGQYER\nNMATLVADQLYER\nVYLADHDVVTEIAPTER\nRVQSLEEGIAGIPQQEGIAAR\nLKADLELVLQK\nQYYFEGNINYER\nRAQSVVDYLISK\nYLESLIQH\nAGLPGITADDARDVTTMR\nIGFVGVVHPELER\nHAAETKEPINIALVGKYDLQDAYK\nTLLYAINGGVDEKLK\nVNPQLGTESDFDRLVTEAHNR\nGIYDEVIKNYGKQ\nLVGCTCVGQDLQLR\nVAVGDAFGLDKGNSVMGK\nTEDMIKAAGDDRALLYSGVGGGR\nWSSNPDEEVDKSGYTIQFK\nDKPLVWFNR\nQIIAEVDAICR\nAGLPGITADDARDVTTMR\nTHNQGVFDVYTPEIR\nMGLPVGETPGLGPWRK\nQLDALTEFVKKPQIGAK\nGHPALGLDPMM\nYNGSMPTKLNIWPK\nEKLSPVLAVLK\nMLGYDFR\nKEFETNLFIPGSK\nNNPILIGEPGTGKTAIVEGLAHR\nSISFSDFK\nSDYVLEVDITPNRADACSHYGVAR\nVIGQNEAVDAVSNAIRR\nQNGVNAITIREDDSVIEVR\nVAVGDAFGLDKGNSVMGK\nTPQQNEAFSFMQK\nNGIEKIVELDLNADEKAK\nTNSAALAQILAKDYNK\nKGVDALANAVKVTLGPK\nYRPESMVIAATPYEPVTR\nWSSNPDEEVDKSGYTIQFK\nYRPESMVIAATPYEPVTR\nSENIRVSEVSDILR\nLYGQNAGDHYIPSQINLDNQDGR\nVKGLYIYGEDPIVTDPDTHHIIK\nYGDLSNQASKDYVFDVER\nVNPQLGTESDFDRLVTEAHNR\nSVDVILATGGPGMVK\nATTNAVMTGNTEFFNMGKR\nAVSAGDWWK\nSIGQFNLSGIAPARR\nFQLINSDTEEVAAK\nGFQITQDRFPIGR\nATTNAVMTGNTEFFNMGKR\nEQLVEANDIKVEQEDVLK\nVEAGVLHVSEEVEIVGLKEETRK\nELAASEFFGHVK\nGAVFANPAYVQIHPTCIPVHGDK\nLTSMSFLK\nGTQFVSNASCTTNCLAPIAK\nQIIAEVDAICR\nLVGGPMDYTPGIFETHCNK\nAMMIGIVSR\nVILPDPVFNDQKVSK\nVIIAMGSVTEAAR\nIAGVSVISNDGTPGGGAQIR\nEQLVEANDIKVEQEDVLK\nVVQDEQTKIFSAQVWAPEKPYK\nTPQQNEAFSFMQK\nKYIHYVEDQLKGMMK\nTAYDKIMQAGGYVSVR\nSTVSTILKDAGMTEK\nFYMEVQGEMGCR\nGAVFANPAYVQIHPTCIPVHGDK\nLIGLVTYKDITK\nALYDEDLALPVRK\nIANKGVEVTLGLTPVETR\nGEIYECPTVVESETDMQK\nQLVDDFVR\nGGELDFMGR\nYIPSFCTACYR\nIGVSVHTPTFYNLK\nTVMPIPVSEINVSNGK\nIANKGVEVTLGLTPVETR\nILDQYYHPLEED\nMDISAENVAMGDMPER\nLVQNPGW\nFTGNEAGKALVAAGPKL\nSTFTFNATLK\nIFHPELVQEECVYYK\nYIVSLPFTKNPK\nNSPGTVVTDMPVYRGEEFGLER\nKLPSSIFNVYDK\nLVGGPMDYTPGIFETHCNK\nYLGGEELTEAEIK\nWLVEDISDAERK\nIAPEIDPLR\nVSYLSVSSEGETSETDLCLKDKDVNALK\nVSYPIYHIENIVKPVSK\nIQTRYDYQEVITPPIGNK\nCGYWHLWR\nRIPVVLGFEGWDAGGKGGAIKR\nLIGLVTYKDITK\nIGVSVHTPTFYNLK\nNSIDNPIFPR\nEGWKLPDMPR\nNIDELRADILK\nYVFTPNIRPEINSSYGSQAK\nMFYEDMNAYYK\nLDKTLGSIADLTR\nRLELYGEGHNAWDTWR\nLSGGVAVLYVGAASEVEMKEKK\nVNPQLGTESDFDRLVTEAHNR\nADEDNPDTGTDNAKYLYYGEDICK\nTHNQGVFDVYTPEIR\nAVDSMIPIGR\nFGLAITDESGR\nFAENAYFIK\nEGLNTGLGDEGGFAPK\nDFNKGMVSSPEELVNGK\nVCCSASPVYYKEGEGSLAISLQSK\nHAAETKEPINIALVGKYDLQDAYK\nYVFTPNIRPEINSSYGSQAK\nLSQSEAGTSFGNDAVYIEK\nFTPSAPGEYTVSCTVSEDTPTEK\nQLGEDPWVAIAKR\nTHNQGVFDVYTPEIR\nQIIAEVDAICR\nTIIIANTSNMPVAAR\nKDEQNVTNMLHVIEVK\nHGFEIEQALDIAKR\nNYTIGDVIAR\nNAVIALHEDNIYDKMIAR\nNIFGYQYTIPTHQGR\nVCCSASPVYYKEGEGSLAISLQSK\nGHPALGLDPMM\nISLELYLKR\nTKEQVEEVLAQGYQNMR\nIIEPATGELASHLVGK\nKRAEAVRDLMVNEFGVPASQLK\nILDLEKLLDRKPK\nSDYVLEVDITPNRADACSHYGVAR\nAVSAGDWWK\nTPQQNEAFSFMQK\nVIIIGNNFGNDK\nVNLDDPSHIVAITR\nATGITCDKLQTIDGTLQIK\nLQMLFR\nASQWDFNDMIAK\nKDEQNVTNMLHVIEVK\nTKEQVEEVLAQGYQNMR\nIFNDLQHTITGWPGGKPNADDTYRPER\nANMEPVTLQEQPEIEQPK\nQVSREEVLEILK\nLVGGPMDYTPGIFETHCNK\nIQIFEGVVLKK\nNIFGYQYTIPTHQGR\nEAKDQENPAQFLAEKEAEYTK\nIDFVGGIR\nTIHSFYYLPDQSEYSK\nSKEFTFGDDASNSITIDTK\nVVCLDAQGNLLHNENIYPHPPVNK\nEKLSPVLAVLK\nTIHSFYYLPDQSEYSK\nIFHPELVQEECVYYK\nMQAYFDQLDR\nMPYQPQPTSVNVTVNVSR\nIAGVSVISNDGTPGGGAQIR\nIDMSNPNMHFRDPIIYR\nIGIITDIR\nYDIFMNR\nLYDLIWKR\nLYLTNVVTGK\nGIDKAVAKVVESIK\nIISEHCPSADDLWLK\nTVMPIPVSEINVSNGK\nLVQNPGW\nNVVIVGGGPAGLEAAR\nLGATIIYVTHDQTEAMTLGTR\nIAAVAEDGEPCVTYIGADGAGHYVK\nYYLEDGSWIAARPSGTEPK\nMVPVVALVGRPNVGK\nAMMIGIVSR\nVSYPIYHIENIVKPVSK\nNSPGTVVTDMPVYRGEEFGLER\nALASHALSIFGDHSDVYACR\nYYLEDGSWIAARPSGTEPK\nISAAEAASLIK\nLVGGPMDYTPGIFETHCNK\nESEPDIWNAIKR\nKIPLTPEEVEALR\nTNSAALAQILAKDYNK\nSYGVEVEKTLTGFK\nVIVDPFR\nLPILDAIKEK\nRLELYGEGHNAWDTWR\nYVFTPNIRPEINSSYGSQAK\nIGVSVHTPTFYNLK\nEGWKLPDMPR\nMFYEDMNAYYK\nGTDADNDLAVISVK\nSMDEVDPELIK\nSTFTFNATLK\nMEYSSYNVNTPQWR\nLVNIINQTIK\nRLELYGEGHNAWDTWR\nSGIMCTIHAYTGDQMTLDGPQRK\nVVSMPSTDAFDKQDAAYRESVLPK\nQAPQDKATELKEQALSSLK\nGLDTDEQIDAFDAEHGIRTEDMIK\nVCCSASPVYYKEGEGSLAISLQSK\nVSYPIYHIENIVKPVSK\nAVYDLYYNAGR\nLYDIDILQAGSQRALSR\nNAITDTPLLR\nLLEEVVVSAGR\nILDLEKLLDRKPK\nAAGTKELGESMGNLYIAQGQYER\nNIDELRADILK\nNIKVDEAGFEAAMEEQR\nNIFGYQYTIPTHQGR\nHGFEIEQALDIAKR\nTIIIANTSNMPVAAR\nKDEQNVTNMLHVIEVK\nMAVAESGMGIVEDKVIK\nTHNQGVFDVYTPEIR\nVCCSASPVYYKEGEGSLAISLQSK\nMIKITFPDGSVR\nLIVGLNADPEFFMHQK\nKRAEAVRDLMVNEFGVPASQLK\nLQMLFR\nKRAEAVRDLMVNEFGVPASQLK\nTLGSIADLTR\nNGLRPDLAQTLADMHPR\nYLTLEDCIK\nAAGTKELGESMGNLYIAQGQYER\nIGLPYIQVDPKK\nQVGEVLFDKLR\nEFADNLDSDFKVR\nEFADNLDSDFKVR\nNIFGYQYTIPTHQGR\nEAKDQENPAQFLAEKEAEYTK\nNLAAGANPIILR\nLVGGPMDYTPGIFETHCNK\nINLIPQVQR\nSLQASLDVINR\nVQGLSEVFER\nGEHMDFIPGSYAQIK\nVNPQLGTESDFDRLVTEAHNR\nAASESYSPVIEMGEPR\nMQAYFDQLDR\nLYDLIWKR\nGEHMDFIPGSYAQIK\nLWATSVAYQQDVR\nMPYQPQPTSVNVTVNVSR\nKATDAAVEAIAEMSSK\nIAGVSVISNDGTPGGGAQIR\nAAEQYVIDEYNKLK\nMPLTIAGSDLK\nMIKITFPDGSVR\nIAVDLVHEGLINK\nGQVTNMGAVNVMTGVYTGR\nLYDLIWKR\nNVVIVGGGPAGLEAAR\nIGLFGGAGVGK\nEAKDQENPAQFLAEKEAEYTK\nQIIAEVDAICR\nTVMPIPVSEINVSNGK\nVSYPIYHIENIVKPVSK\nISAAEAASLIK\nKIPLTPEEVEALR\nALASHALSIFGDHSDVYACR\nFAFFQK\nYNETMILPFRR\nLGGYASVVFK\nMAVAESGMGIVEDKVIK\nLVGGPMDYTPGIFETHCNK\nHADWVKEFLPK\nRLELYGEGHNAWDTWR\nAVTNAQVPAGPINYDDYR\nGASLASVMGATLATKR\nGTDADNDLAVISVK\nLVQNPGW\nIGEVHDGAATMDWMEQEQERGITITSAATTTR\nDDLLLDKTTLDR\nDKFFVKDETSENTVWWTSEEYKNDNKPVDAK\nAAGTKELGESMGNLYIAQGQYER\nVSYPIYHIENIVKPVSK\nGASLASVMGATLATKR\nQLPIMNCAYTQCFRR\nITVIATGLDDETAR\nVEDGRLADVAPTILK\nVCCSASPVYYKEGEGSLAISLQSK\nAAENNPELAAFIDECRNTK\nRSDLQAVSDNELNKPYDLLK\nSEPIKGDVLNYDEVMER\nVEDGRLADVAPTILK\nGVIFDKCPVCQSENILR\nMAVAESGMGIVEDKVIK\nMIKITFPDGSVR\nIEPGDIMIGK\nRPELDAVIVANNIAR\nAANAGGVSVSGLEMTQNSIK\nINLAVDWYKR\nEIAWSCKDIERPLYISK\nLPILDAIKEK\nIGEVHDGAATMDWMEQEQER\nAVTNAQVPAGPINYDDYR\nVVIKPSTLGLELK\nSEPIKGDVLNYDEVMER\nTIIIANTSNMPVAAR\nFLPAIMK\nAAGTKELGESMGNLYIAQGQYER\nKRAEAVRDLMVNEFGVPASQLK\nIMADPFVGR\nQQQDLMDYVR\nGVIFDKCPVCQSENILR\nYLTLEDCIK\nLVDMDLSVR\nIREAADLFALR\nVVIKPSTLGLELK\nIREAADLFALR\nIGEVHDGAATMDWMEQEQER\nFIDANIDAASYTEK\nLLVENGRPDIQIIAK\nERFVLEFVKR\nNLAAGANPIILR\nINLIPQVQR\nGQVTNMGAVNVMTGVYTGR\nEAKDQENPAQFLAEKEAEYTK\nLVGGPMDYTPGIFETHCNK\nIFGEDHRVTGLLNAYR\nASLDEYVIGQER\nGPVASIYYQGLMR\nIRMEQSRLNAENAMQTK\nLQMLFR\nDINGLPMNPAAR\nKSQIFSTAADNQTAVDINVVQGER\nQTVEEQFYPYIRPQETGTK\nTIDKDATIITAGGSLPSCMQR\nREFIEENATYANIDT\nYMNGAATNPDFDVVAR\nIAGVSVISNDGTPGGGAQIR\nTENEVIFIDR\nAGDPIVVGTSFGR\nFGNKFPLLIK\nEKGTIDETQYLNIVR\nVDKVSVSEPTEICLGHYSLPR\nVCLVSGSGNVAQYTIEK\nRETSEVNIGAVPLGGPNPIR\nKRAEAVRDLMVNEFGVPASQLK\nIGLFGGAGVGK\nVTTLDMENLPR\nSNDVDEIVNTVR\nSFRNEITPGNFTFR\nGQVTNMGAVNVMTGVYTGR\nSVVLGWDLPKR\nFGNKFPLLIK\nGLLEEDAFIERGER\nVFTEVTVGGPLSNNK\nIACELVDEGMITKEEAVSR\nLGAFGLTEPGAGTDAQGQQTK\nQLSDEQLMEAGVRPDLIR\nTVMPIPVSEINVSNGK\nVSYPIYHIENIVKPVSK\nLGGYASVVFK\nDGNFVSPAMTASGEVR\nGKNPIYTNSEIQLFR\nITGGIDGYFR\nKFGDNEDPLLVSVR\nSDDMLIIR\nKLVDYVLLR\nALASHALSIFGDHSDVYACR\nSMELGVSEDMLGR\nYFALLK\nLHYQDFPTSNHYGATADGLVLGYR\nAYYFQQAQNGLYAR\nAVTNAQVPAGPINYDDYR\nGASLASVMGATLATKR\nKFGDNEDPLLVSVR\nINELGFIETPYRK\nAVTPENCYDFEGAQGICPK\nVVEPTNEEIDAHVDQLVAK\nITPQLSFQVK\nSAYEAGVTADFAVR\nVTEKETTFNELMNQQA\nHADWVKEFLPK\nVSLGFMDR\nIACELVDEGMITKEEAVSR\nELFFCR\nGASLASVMGATLATKR\nVSYPIYHIENIVKPVSK\nAAGTKELGESMGNLYIAQGQYER\nVEDGRLADVAPTILK\nNCFDAANRTPQQNEAFSFMQK\nVEDGRLADVAPTILK\nAASIGNAVDIYGQEKNPTTYNLAR\nDFSEISIK\nGMKVYPTGGPITMPIGEQIK\nKLVDYVLLR\nIAVESYDDRIDPVGACVGVK\nTDYPTVQVANGFR\nAGDPVWTDVDGNNQINDNDR\nLEGINFQSNEEIR\nVVIKPSTLGLELK\nAVTNAQVPAGPINYDDYR\nAANAGGVSVSGLEMTQNSIK\nVMVPDKYTGDVMGDLNK\nFMGENWDQVQKEVTR\nAVNDPERPMVAILGGAK\nNSPGTVVTDMPVYRGEEFGLER\nVVEPTNEEIDAHVDQLVAK\nEIGFMFGQYKR\nAAGTKELGESMGNLYIAQGQYER\nLYENGSMGDIYINQR\nLKGKDVNTLIFPNLSSANAGYK\nRVYTGDEINDDFTHDEMSIYGK\nIAVESYDDRIDPVGACVGVK\nIKQDWDYLQASNNFR\nLGAFGLTEPGAGTDAQGQQTK\nIGEVHDGAATMDWMEQEQER\nQQQDLMDYVR\nVVIKPSTLGLELK\nIKQDWDYLQASNNFR\nTVLAPMFK\nLLDEGRAGENVGVLLR\nLITLTYVR\nEIGFMFGQYKR\nLETSPEDIEGMHAAQGILTVR\nDGNGVYSTNVAVYNVR\nNCFDAANRTPQQNEAFSFMQK\nLVDMDLSVR\nATETSPLVMIEYSSPNTNKPLHLGHVR\nEGYETLLNTDLRQER\nGQVTNMGAVNVMTGVYTGR\nVGLNYVSCSPYRVPIAR\nLGEKDLVYGLGENVR\nMQLIGGTWYGGEMKK\nSFRNEITPGNFTFR\nQTVEEQFYPYIRPQETGTK\nNMQSDFEPVIER\nREFIEENATYANIDT\nLLNTMDPDAPGTLISNDTEKGK\nAVAAVNGPIAQALIGKDAK\nAAEIPLDQLNAQAR\nGKNPIYTNSEIQLFR\nFGNKFPLLIK\nEAEYTKLFANPYNAAK\nVCLVSGSGNVAQYTIEK\nSDGKPVSHATYPDTDIPLFR\nMFQAILPLRGK\nIAGVQIVNGGGSPTSVSTIR\nTTVNKVDLDNPVELSNGVAYK\nTVLIANTSDMPVAAR\nLETSPEDIEGMHAAQGILTVR\nLADKKLGGLDNPLLVSVR\nVGKLEFSDALLK\nVSYPIYHIENIVKPVSK\nAVTPENCYDFEGAQGICPK\nAEYFSLVGNSTK\nVALDDIALSK\nMPMVHDMEAILR\nFMGENWDQVQKEVTR\nDGNFVSPAMTASGEVR\nIGVFVCHCGSNIAATVDVK\nDFPGMIR\nAKEVDADVVVICDPDGDRLGVVAK\nGLSVAFDLATHR\nTVMPIPVSEINVSNGK\nITGGIDGYFR\nKFGDNEDPLLVSVR\nKFGDNEDPLLVSVR\nDGNFVSPAMTASGEVR\nGKNPIYTNSEIQLFR\nTTVDAPYVWENR\nLIVNDVECIEPKPLPK\nLLDEGRAGENVGVLLR\nVGTEEQSAVKDFYIIK\nWYPGAGLYR\nEKGEYINYHVGTMIEIPR\nCAAVYAALPTEYCK\nGMVPMSLVK\nTPVAYVNESQSINLTPK\nAKALYDEDLALPVR\nAVTNAQVPAGPINYDDYR\nAVTPENCYDFEGAQGICPK\nVVEPTNEEIDAHVDQLVAK\nIAGVQIVNGGGSPTSVSTIR\nNLAAGANPIILR\nAGYNNLFITR\nAYIAQGEVLPVATR\nFLAGVLDSNASR\nFLAGVLDSNASR\nGASLASVMGATLATKR\nAAGTKELGESMGNLYIAQGQYER\nVSYPIYHIENIVKPVSK\nSSEPLVGAYASVAEMNK\nNVTLNSISFK\nYVDLVVNEGIKETFEKR\nSDGKPVSHATYPDTDIPLFR\nFAVQLDSDDLYKDEHTLQK\nAKALYDEDLALPVR\nGVSEVYVVDVMDKR\nAVNDPERPMVAILGGAK\nEIGFMFGQYKR\nQIADLQQYLVKR\nVVIKPSTLGLELK\nRVYTGDEINDDFTHDEMSIYGK\nSSSGTSVSNQDLFITATASK\nINQYGFVEAPYR\nLPVTTLLR\nIIDPATKTDEISDLYIEGGKVK\nSTGPYSLVTQQPLGGK\nAFFVTDKDLIK\nLLEGGQTITEVTNTDGTYK\nTVLAPMFK\nLETSPEDIEGMHAAQGILTVR\nGLSVAFDLATHR\nVMVPDKYTGDVMGDLNK\nNVLGALAQVK\nIGVFVCHCGSNIAATVDVK\nVYSGVVNSGDTVLNSVK\nLLDEGRAGENVGVLLR\nQNAFDQLTMAR\nLNNDETGSITFIGTVSPAGGNLKEPVTENTKK\nVTAISGATGSKYSLVPTDNSAGNFVK\nNMQSDFEPVIER\nVGLNYVSCSPYRVPIAR\nQLTPHPWDALDTDLKVGDKVK\nAALIDCLAPDRRVEIEVK\nGQVTNMGAVNVMTGVYTGR\nYTSNPNSPQNPLAALELKNDK\nSGVAHLSAENDIECINYIR\nKTITGPVDYVSPLVGTQSK\nAALIDCLAPDRRVEIEVK\nLLSPLAALQDKR\nIAGVQIVNGGGSPTSVSTIR\nAVDAMIPIGR\nIMVELPGIKEPER\nMGVTFIKDCIVGK\nIGASAVILSPIASQERPQYR\nVGTEEQSAVKDFYIIK\nLLNTMDPDAPGTLISNDTEKGK\nGKNPIYTNSEIQLFR\nIAVESYDDRIDPVGACVGVK\nNAKETIDEVIALNDK\nEIAEGHAVLPANINHPEAEPMIIGR\nFGNKFPLLIK\nAAGTKELGESMGNLYIAQGQYER\nTVLIANTSDMPVAAR\nVSYPIYHIENIVKPVSK\nGLDTDEQIDAFDAEHGIR\nVLDGAVTVLDSK\nNMVFIQCVGSR\nMDYEVMLDYHK\nGNYTMIFDRYEPVPK\nMPMVHDMEAILR\nLETSPEDIEGMHAAQGILTVR\nIGVFVCHCGSNIAATVDVK\nFVDKLYLLTK\nDMHVGDTIIGIK\nLIVNDVECIEPKPLPK\nITGGIDGYFR\nKFGDNEDPLLVSVR\nGLSVAFDLATHR\nKFGDNEDPLLVSVR\nDGNFVSPAMTASGEVR\nTLGELKEALGVVK\nWYPGAGLYR\nAKPEAVVEPLTTEEAAAVMK\nAVVEVTPVLKWNGGEAK\nLLKEIFDENEPFTQTEDTKK\nANYPFGLVAGDMKR\nSLGQFRLDGIPPAR\nGANYSSYSNAKVDELLQQAR\nLEANPGEEYMFR\nGEDLPQYIKDHPIYYAGPAK\nAYIAQGEVLPVATR\nVAEFDDALMEK\nYSNYGTSALGWSGNAADPRPDYYK\nALMLDAIK\nLIVNDVECIEPKPLPK\nAVTPENCYDFEGAQGICPK\nTTVDAPYVWENR\nFQMQDLPQDVAK\nMDYEVMLDYHK\nLNVVILDFDDEKKR\nLGAQQCQLVDDSLVR\nAVTNAQVPAGPINYDDYR\nTSKLELVDVLR\nMGVTFIKDCIVGK\nENTQVWMSHGDTITAIPDNFKK\nLGHIMWEYVGMGR\nYHLIDMLR\nLEGENATFTISTSDPIHPNNPHYAVLK\nFLAGVLDSNASR\nNVTLNSISFK\nAKWVYLFSEGNANMR\nTLGELKEALGVVK\nLYFLQTR\nSTPLVFGKTEISVPYTYKR\nIVYTPIHGTGMMLIPR\nVSVVGAITSVDPAQ\nDMHVGDTIIGIK\nGWITAEDIAK\nAVETAADKIPAEITPEEIAR\nVSYPIYHIENIVKPVSK\nTAIAEGLAWR\nLTGGTALPGNMALGASGNTENAVK\nYFHGPSMVVAAAEERGDNLVQGR\nAAGTKELGESMGNLYIAQGQYER\nQIADLQQYLVKR\nQLMGPGGGLTIFHGTK\nNSPGTVVTDMPVYRGEEFGLER\nLNVVILDFDDEKKR\nQVISITHLPQIAAR\nVGSGDNEFTLGGETVLFRHEK\nLSTFDVTTESVKTGDIYAK\nVLSMYQDPAQREQEIKNISSVYK\nQEAILQANAIAEKITR\nSQITGHFTPEQAKDLANVLK\nYSNYGTSALGWSGNAADPRPDYYK\nNVALIFEK\nMPADQHLVYTIPSSSFK\nLSTFDVTTESVKTGDIYAK\nVYSGVVNSGDTVLNSVK\nAKWVYLFSEGNANMR\nSQITGHFTPEQAKDLANVLK\nYPLISELK\nNLFDSQTNFMRPR\nATLFDGSYHDVDSSEMAYK\nSMEIPAVLSVEK\nAVETAADKIPAEITPEEIAR\nFGEYGEMQKGWTAEDAKGFIK\nKFENITQVWLGGDHYK\nERLVFKNEVENLILTVEAA\nRCLDCANPGCMEGCPVGIDIPR\nYTSNPNSPQNPLAALELKNDK\nAALIDCLAPDRRVEIEVK\nTNSAALAQILAK\nSIANGIDIIR\nGFESSVGTPFGVPIRK\nLLNEHGEFLNAEEGNEVLR\nMILIQEEGKDPSCLPYAIDRK\nNLAAGANPIILR\nGFESSVGTPFGVPIRK\nMITLDLSK\nNLFDSQTNFMRPR\nSNINGLPLNPVTR\nIVEETPSVFVTPELRK\nNIAIEHSGYSVFAGVGER\nSQITGHFTPEQAKDLANVLK\nLLDEGRAGENVGVLLR\nAVDAMIPIGR\nYTSNPNSPQNPLAALELKNDK\nSVFDALGAK\nLASTHFYDNLPTTGNEFGR\nIYKGDILTEEASVGGNFGR\nCGEESTFTVAALR\nIVSFMNTTENPPVER\nSDGKPVSHATYPDTDIPLFR\nIMVELPGIKEPER\nTNSAALAQILAK\nATLFDGSYHDVDSSEMAYK\nVFSTDIAAAYPSEAK\nAAIFSEVGKQTECFVR\nGLFAIGECNFSDHGANR\nRSDGTNFMPQVKDESKWGTAALLAK\nGKNPIYTNSEIQLFR\nLTIGLIENK\nVTYGEHVFDFGKPFEK\nGLDTDEQIDAFDAEHGIR\nGLDTDEQIDAFDAEHGIR\nVSYPIYHIENIVKPVSK\nGLFAIGECNFSDHGANR\nLASTHFYDNLPTTGNEFGR\nNSALTPGLDYSSYPR\nYADIVLMR\nQVFGHPWLLQGDGK\nMPMVHDMEAILR\nEMTVGYTLPVLKK\nAKPEAVVEPLTTEEAAAVMK\nTLGELKEALGVVK\nTNLYDGFEVK\nLLNEHGEFLNAEEGNEVLR\nAALESGVNQLADTVR\nFVDKLYLLTK\nSLGQFRLDGIPPAR\nAVDFLISSCQTK\nETIEGNTNSIFENLGNKAPK\nNEDGTGVLVGLTK\nIVEETPSVFVTPELRK\nAYIAQGEVLPVATR\nYSNYGTSALGWSGNAADPRPDYYK\nAITWMNSTVNGHPVIPR\nVYPTGGPITMPIGEQIKGR\nDGNFVSPAMTASGEVR\nGLSVAFDLATHR\nALMLDAIK\nGASLASVMGATLATKR\nSLIFNELNKELYRK\nAVTPENCYDFEGAQGICPK\nLNVVILDFDDEKKR\nSTPLVFGKTEISVPYTYKR\nAGVSICSLENMK\nIAYTVAYYSVPENK\nYHLIDMLR\nFVSAYIEGVQSNNVATAAK\nFVSAYIEGVQSNNVATAAK\nIVYTPIHGTGMMLIPR\nLVGGPMDYTPGIFETHCNKMNPANNSQVR\nRAIEEPLREIVANAGKEGAVVVQK\nIQVILNTWYGGEMKK\nTVELGKLNNIIEAR\nNISSQMEPTLNTLGTSAK\nWNMLHPLETPR\nYFHGPSMVVAAAEERGDNLVQGR\nAVETAADKIPAEITPEEIAR\nLASYADCYVNDAFGTAHR\nGIENTSGPLGQGHTFAVGAAIAAK\nALESAAALLDESPYKK\nVTYGEHVFDFGKPFEK\nLTGGTALPGNMALGASGNTENAVK\nGIENTSGPLGQGHTFAVGAAIAAK\nAAGTKELGESMGNLYIAQGQYER\nEGPALEQAITGYNDSK\nDAFFPQSEDLYTCKK\nVLSMYQDPAQREQEIKNISSVYK\nKFENITQVWLGGDHYK\nIYKGDILTEEASVGGNFGR\nSQITGHFTPEQAKDLANVLK\nALESAAALLDESPYKK\nYPLISELK\nFQVEDFRGIYR\nFTSAYATLIR\nLAEADPELYAEMK\nLKDGEDPGYTLYDLSER\nVGSGDNEFTLGGETVLFRHEK\nKFGDNEDPLLVSVR\nWAYVVGTAIALKK\nWNRNNYGPIWIPAK\nSREGNDLWTEMKESGVLEK\nLLETGAKVGADAWQFR\nNLFDSQTNFMRPR\nSELWLEFKAK\nHQWLIEFAK\nAALESGVNQLADTVR\nRLPNALFVVDPK\nAQFSEEELEEKAPLIDR\nQVLDEEEAACHPEVAPIQTEMNSVSK\nKFENITQVWLGGDHYK\nAQFSEEELEEKAPLIDR\nQQLYTILPR\nAKWVYLFSEGNANMR\nGGLVKTEDLIEGIR\nTNSAALAQILAK\nIYKGDILTEEASVGGNFGR\nLASTHFYDNLPTTGNEFGR\nGFESSVGTPFGVPIRK\nWYDFEPR\nGFESSVGTPFGVPIRK\nIGMTSVFSADGK\nTVYQSLTLINK\nIIGAEFIR\nFSIAWSR\nFRPFLAFR\nALGVNGIHLYALNK\nNIMLVNETDSQKIYGK\nNISSQMEPTLNTLGTSAK\nGLFAIGECNFSDHGANR\nVSYPIYHIENIVKPVSK\nYSQEEIDELVAK\nEMTVGYTLPVLKK\nIDDKFLDEYYGKQ\nMNNTFPTEGNLSGLSR\nAVGFLVGQIMKK\nILDPRDTYECACQWEEKAK\nVVESLTELYGK\nELLFVR\nIDDKFLDEYYGKQ\nGEYINYHVGTMIEIPR\nQVLDEEEAACHPEVAPIQTEMNSVSK\nTNLYDGFEVK\nEMTVGYTLPVLKK\nIGTMIEIPR\nGLFAIGECNFSDHGANR\nYADIVLMR\nSNQLEKIKELIER\nALKPDQKDLWLQGLYR\nSLGQFRLDGIPPAR\nLASTHFYDNLPTTGNEFGR\nLKDGEDPGYTLYDLSER\nLLNEHGEFLNAEEGNEVLR\nTVELGKLNNIIEAR\nVSAAYPGTPSTEISENIVK\nVYPTGGPITMPIGEQIKGR\nLATAWEGFTK\nSYAESMVLDYSK\nLGHIMWEYVGMGR\nTSDVEGEDLLPVEK\nALVKLDGAPFKAFAAQR\nRLPNALFVVDPK\nNSPGTVVTDMPVYRGEEFGLERDAK\nILDPRDTYECACQWEEKAK\nAVAAQEAGKFDEEIVPVEVK\nLVGGPMDYTPGIFETHCNKMNPANNSQVR\nFVSAYIEGVQSNNVATAAK\nSPSDGVINDIPYR\nFRPFLAFR\nVIVHLDAGNDQWVYNR\nRAIEEPLREIVANAGKEGAVVVQK\nTGEMVEVPMSDVTAK\nCCFYPEKTGMDYITVR\nGLDTDEQIDAFDAEHGIR\nHLESQLAEADNWTYCAENVK\nELGESMGNLYIAQGQYER\nGIENTSGPLGQGHTFAVGAAIAAK\nYFHGPSMVVAAAEERGDNLVQGR\nDTTGEPVIGANVVVK\nIAMDLLR\nMAELGTQLAHVDGGVPNMR\nDITTLQMEEEEAER\nTTLLSLNMETIITKR\nMAELGTQLAHVDGGVPNMR\nYSLNAVFNR\nAVDAMIPIGR\nIQVILNTWYGGEMKK\nGIENTSGPLGQGHTFAVGAAIAAK\nGLDTDEQIDAFDAEHGIR\nEFIGAVIGPGGK\nVLSMYQDPAQREQEIKNISSVYK\nYPLISELK\nAMVGLPVTVR\nSIANGIDIIR\nIYKGDILTEEASVGGNFGR\nNGDVVHMSSYAPLLAK\nIIGEEFIR\nGQVTNMGAVNVMTGVYTGR\nEFGDLEDPLLVSVR\nYKVFNDSMEFAVAR\nTVNGFVGISVPLGGKK\nSPSDGVINDIPYR\nDTTGEPVIGANVVVK\nAALESGVNQLADTVR\nQVLDEEEAACHPEVAPIQTEMNSVSK\nNIDLNLVNAQQAR\nQAVAYREVSLILR\nQAVAYREVSLILR\nVWAPNMEVQNEYKVNIR\nWAYVVGTAIALKK\nLKENVDTLIVIPNDR\nSYLTGEYVSPAIGQR\nAGIELTLFHGR\nLAEADPELYAEMK\nIYKGDILTEEASVGGNFGR\nIIGAEFIR\nFRPFLAFR\nQFIESLGYPCK\nAIEEPLREIVANAGK\nVGIGHGNLAAMLLREETK\nAIAAIILDK\nVWAPNMEVQNEYKVNIR\nFLKEVCLLNQEDIMDAKK\nFGPDAFTVQATR\nMKVPFGIAQIGK\nTFITSNEKVVAVGNITNYCR\nAGIGAIVQPGGSVRDQDSIDFCNEK\nEKHDANIMFLIQQANIR\nLSVQDVKDMMR\nILDPRDTYECACQWEEKAK\nIDDKFLDEYYGKQ\nVLPGIAAIDDK\nFLAGVLDSNASR\nIDDKFLDEYYGKQ\nVSYPIYHIENIVKPVSK\nVYLAEHDIVTEMTPTER\nLKENVDTLIVIPNDR\nNIFDGIERPLK\nGFGLENLNLDKTGR\nELLFVR\nTDMCTLANPLESESHFDTSQKQTVEMR\nALKPDQKDLWLQGLYR\nSLGQFRLDGIPPAR\nIAPALDIAVGK\nTFITSNEKVVAVGNITNYCR\nSNQLEKIKELIER\nIMIFYSR\nYYKPASFDDAGYKSQIEEAVENGAK\nALVKLDGAPFKAFAAQR\nTSDVEGEDLLPVEK\nYVASIAGSQNFLK\nLVLMDSVVKHELASSAYNK\nSGVLTGLPDGYGR\nSKGFTLFLEPK\nKGTLTLNDIIPGEKETSFR\nEMGTVELLTR\nNSPGTVVTDMPVYRGEEFGLER\nQYIATVYADAKDADWKENPQAYTIK\nQPTAFAIITDNQTYANTKDAMHQYK\nVYLAEHDIVTEMTPTER\nNPGDKVDNPMPIYANPYRWDR\nTGEMVEVPMSDVTAK\nTNSAALAQILAK\nMKVPFGIAQIGK\nSIEYIADKGFYLNGK\nSAAFFANATYSYK\nMGVNLKF\nHLESQLAEADNWTYCAENVK\nSPTDKLNLAAVGIGGMGHANINNVK\nILEDAGVGFVK\nQYAGFSTAEESNAFYR\nIAMDLLR\nDTTGEPVIGANVVVK\nFGESFDEAQFR\nTLPNAGEIFR\nNMFALLNKPGYEEESK\nHLESQLAEADNWTYCAENVK\nGGLKEKVESVMASAEASEEVK\nLKEISLAYDFPK\nEANNVMWGNLGEEGK\nSKLSEITSYDDRIAELTAR\nIQVILNTWYGGEMKK\nAMVGLPVTVR\nNPGDKVDNPMPIYANPYRWDR\nLSELFATQQLK\nYPLISELK\nQVNIPSYLVK\nILDPRDTYECACQWEEKAK\nIDFHLEDSIGR\nSKGFTLFLEPK\nGQVTNMGAVNVMTGVYTGR\nAAGVPIVVAINK\nIIGEEFIR\nENMGFDITVEGVSADDTVKR\nVLSMYQDPAQREQEIKNISSVYK\nMAPPQISAEVLK\nLTYYPYTCKPEDVLEAQQR\nIYKGDILTEEASVGGNFGR\nSQKGNNYILIGMPGAGK\nGIENTSGPLGQGHTFAVGAAIAAK\nGGAMNGTSVASYYNKYPIPVSDINNNR\nNTLVSYFGR\nQIVLNCGEEPSVVANTVK\nQPFPGPGLGIR\nQVLDEEEAACHPEVAPIQTEMNSVSK\nLRDLQGEYAELSGHLYYK\nTLGELKEALGVVK\nATFTNTIEAYEQSGR\nQREDLTSEVVQIDIK\nDMKDVIAAAYR\nEAQVVEEQLVASVK\nLVGAPPGYVGYEEGGQLTEK\nDGNFVSPAMTASGEVR\nCCCGGDAHTCEKDVDTLVFDR\nAIEEPLREIVANAGK\nSEGIVLGSDFER\nQFIESLGYPCK\nTSFDYVPEMAK\nMKVPFGIAQIGK\nAVLYDGSYHPVDSSEMAFK\nGAFVTSPKPFPIIR\nIYKGDILTEEASVGGNFGR\nYNEFFIR\nAMIDIETMKLSR\nGNAMISFWAR\nAVLYDGSYHPVDSSEMAFK\nGAFVTSPKPFPIIR\nFRPFLAFR\nLVLMDSVVKHELASSAYNK\nQREDLTSEVVQIDIK\nTSNYDTDVFQPMLK\nIHADEIYQLGGSELAAR\nTLASHALCIFGDHQDVMSAR\nVLPGIAAIDDK\nMNSGEIEEGAMVLR\nCTKPAPQDLTIQLAIDR\nGVYNTYIEDNLR\nCTKPAPQDLTIQLAIDR\nYIFELNPDHVLVKR\nDSLPEGVYNDQFK\nIAPALDIAVGK\nEAEYKDWTIEQITR\nAIEEPLREIVANAGK\nSLEIPAVVSCK\nSQILVDGMSTLNPK\nCIPVQLVSQTDVR\nQIEFFAETQR\nCAVVPADFNCGNVSQHVCIMR\nQYIATVYADAKDADWKENPQAYTIK\nLVLMDSVVKHELASSAYNK\nWAALCEVQWSTPDKK\nLGFQGYKEVQYNSLQIAK\nIPAELEKLSEISR\nITGGIDGYFR\nVFDSQEAACEGILGGR\nESDILSDSILVKR\nLIAVPLGK\nEQLPQIFK\nLGFQGYKEVQYNSLQIAK\nNHYNELAVTLYQPMNDR\nMQLYWGVKPLK\nEAEYKDWTIEQITR\nIAMDLLR\nLGFTAENVYNQVK\nNFGAVGIGLCR\nEVEAPTYNDAVAEQIEEVKGK\nIVTVTGDGIANPQNFR\nSVVTGVEMFR\nLLYSNTFFNNKLR\nSIEYIADKGFYLNGK\nVYWEDGAQITPPHDTGIMDEVKK\nGAGAFVCGEGSALTASIEGDRGMPR\nAALLLPFQEDKR\nIIDPLTHLVR\nYPLISELK\nEANNVMWGNLGEEGK\nLADQIIVELNAAHSK\nNHYNELAVTLYQPMNDR\nQISLLLR\nYFVITKEDKQLVENTMTYK\nFLRDIDVNYLR\nVGIVYNYANASDLPAK\nNLLPAAFAK\nKIVEQGIYPAVDPLESTSR\nASEASRDRVEDATLVLSVGDEVEAK\nGNYSMFFEKYEPVPK\nGLDTDEQIDAFDAEHGIR\nFAFFSK\nNPGDKVDNPMPIYANPYRWDR\nTSLLDCIR\nNTLVSYFGR\nQIVLNCGEEPSVVANTVK\nFCKPQGLIITDSDSFEAR\nCIPVQLVSQTDVR\nGNYSMFFEKYEPVPK\nQPFPGPGLGIR\nGNVVYADGEFKGTPGMGQFVK\nAADALRLPDWDAK\nFCKPQGLIITDSDSFEAR\nIINEPTAAALAYGLDNEKEQK\nLADQIIVELNAAHSK\nFTVPATKDGNFVSPAMTASGEVR\nGQVTNMGAVNVMTGVYTGR\nEQSIVIQNSTGLSDEEIDR\nSTRDPYTPNPDVDLHELIR\nTSFDYVPEMAK\nAVLYDGSYHPVDSSEMAFK\nAIEEPLREIVANAGK\nAVFLVQEEDARFVSAK\nLTNILESHITGDPTLR\nGAFVTSPKPFPIIR\nTAPTFDEVSPGIVR\nTTQNLLDKNLAEVNSLSR\nITGDMTVDTLVR\nVSYPIYHIENIVKPVSK\nIITAEIFVYSPDKMKR\nIYKGDILTEEASVGGNFGR\nFGLSLVR\nLGVLGFEVDHER\nSPMLWGDSYTTNYTDKTDATVSK\nIYKGDILTEEASVGGNFGR\nAVLYDGSYHPVDSSEMAFK\nLNEEEKKAEVFLKPEEVSLAIGK\nEELIGVNAGIVK\nGIYDFGMK\nTTQNLLDKNLAEVNSLSR\nELTSKPLPEMEITQEMR\nELTSKPLPEMEITQEMR\nSIGATTLDEYQKYFEKDKALER\nLLIENGHPEIQIIAK\nNVYIKEAFDTGVRYDFK\nIAPALDIAVGK\nEAEYKDWTIEQITR\nAALIDCLAPDR\nILDPRDTYECACQWEEKAK\nSQPIFNDKQFQEALSR\nAGMSEQTLNTALMAPK\nSQPIFNDKQFQEALSR\nVLDSDTKYFLIAK\nAKFDELTRDLVLR\nAVFLVQEEDARFVSAK\nGGNQVVFSSINYGTDTSAEGR\nNVYIKEAFDTGVRYDFK\nSPMLWGDSYTTNYTDKTDATVSK\nFGGWGSMSVPQR\nAALESGVNQLADTVR\nTSNYDTDVFQPMLK\nCIPVQLVSQTDVR\nVFDLDGTDVTGK\nTNSAALAQILAK\nGGNQVVFSSINYGTDTSAEGR\nSAYEAGVTADFAVR\nTTILQIRDVPGEDTVGYSR\nVLSMYQDPAQREQEIKNISSVYK\nSEGIVLGSDFER\nAQLAIQYVMNK\nVTLEEDDTKLDEVVVTGMTSQKK\nNHYNELAVTLYQPMNDR\nGYEFINDIK\nLPPEMPLVTGQR\nFAAFGRFPGGFTK\nASAMFANTLPTNVNAER\nMNFVEELR\nKIVEQGIYPAVDPLESTSR\nEQLPQIFK\nNAYISIFTCPSVAKEGK\nSMTDITDNDNGNPTKVPVTNVNITYDK\nTTILQIRDVPGEDTVGYSR\nSVVTGVEMFR\nLGFTAENVYNQVK\nAAACGGVTTVFDYPVQHTGETIR\nAPLIALTATATPK\nVFLFGAK\nNLPYRVSLGYTDDNGIVK\nYVYMFSEGNEMMR\nKYGQTGETNWMSSAQYEGAQIDGDNLK\nSTVSTILKDAGMTEKELR\nSMTGGSGNFSFEFSR\nWGIASEVLHAAGK\nIAMDLLR\nNAYISIFTCPSVAKEGK\nGILYFPK\nSFTQDDAHIFCRPDQVKDEFLR\nNTLVSYFGR\nLADQIIVELNAAHSK\nTTPSVVAFVDGGER\nGGTGLSRAEALELVNQVR\nLGIVAVSRDCFPMSLSENRR\nADSVLIGTPPMEPK\nMYPLKFEPILK\nMNESQMPAQYAEQYNNMYK\nKIVEQGIYPAVDPLESTSR\nVVVKEQEYVMAGGPLFIDKYHPEVK\nGMQGDKAMIKEEVDAEDIADVVSR\nTPVLYSNGYVPAVGTGNK\nTSFDYVPEMAK\nTAPTFDEVSPGIVR\nVSNMADLQEALAK\nDSYAAEKTDEFVEPTAIVK\nNLAPAGVTFVIVKNDAVGKVSR\nTYLPMDGVAMK\nLVFVIR\nTITFCFR\nKIEILVNFCPK\nTGGLAVLSGNLAPDGSVVKR\nLYLPDIK\nGTIADILK\nYAIALNLER\nNYLNHFDLLK\nQIVLNCGEEPSVVANTVK\nATGITCDKLQTIDGTLQIK\nAIEEPLREIVANAGK\nTTQNLLDKNLAEVNSLSR\nTGGLAVLSGNLAPDGSVVKR\nEELIGVNAGIVK\nSPMLWGDSYTTNYTDKTDATVSK\nASAMFANTLPTNVNAER\nGGTGLSRAEALELVNQVR\nATGITCDKLQTIDGTLQIK\nVGLEDDDLELYGKYK\nELTSKPLPEMEITQEMR\nTTQNLLDKNLAEVNSLSR\nVFGTDKGANYSSYSNAKVDELLQQAR\nAAGVPIVVAINKIDKEGADPER\nGTLTMAWAIANR\nDGNVYTLESADNGCNIVK\nYNWQHAFTLPR\nAALIDCLAPDR\nAFSTTGAYDAMISR\nTTPFLTHEVFSNYHTETEMMR\nTNKVFGVSVNYKF\nALADITMVATNAK\nAALESGVNQLADTVR\nLLKPGFDAICATIK\nAISIAEEVSGMPGLAAK\nYGLKDVWLPK\nILDPRDTYECACQWEEKAK\nSGSQPTLTASAHIGAMDAVNFEK\nLTQWDKGQQFIMEANENYYGEQPAIKK\nELTALYPNEPHTTGDEILR\nTHNDGVFDVYTEEIR\nNSPGTVVTDMPVYRGEEFGLERDAK\nCIPVQLVSQTDVR\nLFVNSPNALEGNEISK\nAADNKSLGQFNLDGINPAPR\nNVDLGTLVGPGGK\nAKFDELTRDLVLR\nTTILQIRDVPGEDTVGYSR\nGIDGSPDLDGQDEGESGFYR\nMSGGGVTYYLEQAR\nDGYIVTNNHVIEGADEISVK\nGPHESWPTISEALYK\nAADNKSLGQFNLDGINPAPR\nHNRADWEIYALDANGSDNFNSGQSPDR\nASAMFANTLPTNVNAER\nLNDIAEIQLDR\nFAAFGRFPGGFTK\nIVDVPGASDVLK\nTNSAALAQILAK\nSPLDTFTVAR\nDGHPLFAGFVK\nTAFKDLSYNSINTDTDFANAK\nYGFIYVNYNNNHEGDFSR\nVLAIDPGFR\nDGYIVTNNHVIEGADEISVK\nVGLEDDDLELYGKYK\nVSELENFVTQKDISGTVGIAHTR\nGSLGGGFSSGGFSGGSFSR\nSVVTGVEMFR\nLFVVPGNVDAPK\nIWLRPDVMAQYK\nIFPAVNITASSTR\nAAACGGVTTVFDYPVQHTGETIR\nVIVQFVVNKDGSIVDAK\nMLNAQFDFK\nERINIDELKDVVYQR\nIALKTEETLDYASLLRK\nLPPEMPLVTGQR\nGAFEIYSNEREQNNPFIQR\nSMTDITDNDNGNPTKVPVTNVNITYDK\nLYEEKEAEFPEPEQLRELER\nRFEDITFNPSADATAIK\nFGLGEVIRVEGTGDNAK\nGAFEIYSNEREQNNPFIQR\nFGIPNFKLDK\nNLPYRVSLGYTDDNGIVK\nWGIASEVLHAAGK\nWLTPAYDAETQAEVK\nNTLVSYFGR\nNTIPQTSNSMLEAIK\nAVFSVITYDKNDKMLN\nLISDYFR\nVALAENDLHVPTFTK\nGILYFPK\nSFTQDDAHIFCRPDQVKDEFLR\nQSFYAAFYK\nRFEDITFNPSADATAIK\nYVYMFSEGNEMMR\nIWLRPDVMAQYK\nNLPYRVSLGYTDDNGIVK\nTAFKDLSYNSINTDTDFANAK\nAGIPVCPPEGDAGTGMVATNAVK\nVAVYTSNENIDPIGSCVGPK\nGGTGLSRAEALELVNQVR\nVVVKEQEYVMAGGPLFIDKYHPEVK\nAFDGIINVR\nALLLAINGGR\nTTVTWENEDNEILK\nFYALDLK\nSEYQVGKGVPCLVAVQQDYTGK\nIAGVQISSTSSDPGASNSVIIR\nMDGKTEVNPQFTPDYIYAGR\nAFGGALGGFTTGR\nTALVFGQMNEPPGAR\nKFGDNEDPLLVSVR\nLADQIIVELNAAHSK\nDNDFTWKDFQAR\nATGITCDKLQTIDGTLQIK\nKIEILVNFCPK\nGSAQNPDIFFQAR\nVSLSEAPEAEIPVAR\nNREVVADEDLTNPNMQISLTEAQK\nTSFDYVPEMAK\nGIIVCDDAATEELKVGTYR\nVAVYTSNENIDPIGSCVGPK\nTAMEAALGMSFVGKR\nVFDCEEDAIEAIKGGK\nETEVQGVPAFADVK\nGISTLAGQNSKPLVLVDGVER\nTAAVFAFDIHPR\nLVFVIR\nATGITCDKLQTIDGTLQIK\nIINEPTAAALAYGLDNEKEQK\nSLGQFRLDGIPPAR\nELIDAFTK\nFSICWSR\nILEYLAVQSR\nITGGIDGYFR\nGTEYESFGGNKVYHTTILPFTR\nGQVTNMGAVNVMTGVYTGR\nNDMTGSVMAIKPDELSK\nIAPALDIAVGK\nEYLEEYINGAGK\nAAGVPIVVAINKIDKEGADPER\nLATYNLDEAKAIMTSK\nFFEQDSLTEDEMREGIR\nLTMPETDTKWNAYYYR\nVTPFPESAWQCTK\nCFWGLDK\nALADITMVATNAK\nFSIPFK\nFSDFDESYGLR\nLKGASLASVMGATLATK\nNGLCTIVAFNK\nLLANLLGK\nYLQLSETTVNIGK\nAISIAEEVSGMPGLAAK\nAICDEKGIDVYEIVK\nNTNITGVIVNKLNAPVDEQGR\nLTQWDKGQQFIMEANENYYGEQPAIKK\nAGIPVCPPEGDAGTGMVATNAVK\nILDPRDTYECACQWEEKAK\nGLHTGLDLTVTFNPAPDNHGYK\nLFVNSPNALEGNEISK\nGIDGSPDLDGQDEGESGFYR\nFFEQDSLTEDEMREGIR\nGLTVNATGITAIGR\nLKGASLASVMGATLATK\nKTHNQGVFDVYTPDILR\nEVGFMFGMYKK\nGNASGMAVGLPEGQMGNSEVGHLNMGAGR\nTDLDLSIFHEHGMPER\nTEVTVQLSKALGIELLRFDMSEYMER\nGTEYESFGGNKVYHTTILPFTR\nIINEPTAAALAYGLDNEKEQK\nTVSTNPCGEIPLCPYDSCR\nIGDLTDDEREIILK\nTAFKDLSYNSINTDTDFANAK\nVLAIDPGFR\nILDPRDTYECACQWEEK\nQTLLFGGLESIAHNANRK\nQKLEFVIPEGATIK\nAGLNELPDMTQEEFRQTVKDER\nVALYGIDYLMKDK\nDGYIVTNNHVIEGADEISVK\nLATYNLDEAKAIMTSK\nAANPTPEKPFVLGCPTGSSPLGMYK\nDGHPLFAGFVK\nVIVQFVVNKDGSIVDAK\nGAFEIYSNEREQNNPFIQR\nVIVQFVVNKDGSIVDAK\nQKLEFVIPEGATIK\nIWLRPDVMAQYK\nFSIAWTR\nQQKDAVSCGYFNLLR\nKTHNQGVFDVYTPDILR\nGAFEIYSNEREQNNPFIQR\nAVLYDGSYHPVDSSEMAFK\nERENALNISQTLFK\nSIANNNIVVTDEMPVNDAR\nEMSGRLEEMPGEEGYPAYLGSR\nLISDYFR\nTAFKDLSYNSINTDTDFANAK\nAGETATVVAILK\nIILGGDHLGPNCWQQENADAAMEK\nIYKGDILTEEASVGGNFGR\nGIDGSPDLDGQDEGESGFYR\nILDPRDTYECACQWEEK\nKFQGVCNHHDLGPLGAAINVAALR\nALLLAINGGR\nVGGIYTVLSTR\nMLGDSYWVK\nNTLVSYFGR\nALENAGYNVYPVQSMTR\nCTYFAVIDKLQR\nIFGQEIQTMAPALRR\nTALVFGQMNEPPGAR\nFESEVYILSK\nQNFNEWKDPEVNSVNR\nAEAVRDLMVNEFGVPASQLK\nAGDIESGKEYTITYVIDEK\nSPMLWGDSYTTNYTDKTDATVSK\nAEAVRDLMVNEFGVPASQLK\nGSAQNPDIFFQAR\nSVTDENDLMIINK\nLLDEASTTLPSGLK\nNTGNDFYQTLGSTIDGRR\nGVLPFCQDTGTAIIHGEK\nGLERDFALIDSPESTTK\nCTYFAVIDKLQR\nYVLTANAPETKDNDFTWKDFQAR\nSIDSFGVSDTVDIKMLQR\nIILGGDHLGPNCWQQENADAAMEK\nGTEYESFGGNKVYHTTILPFTR\nIINEPTAAALAYGLDNEKEQK\nKYEAQGLADLPICVAK\nSLGQFRLDGIPPAR\nELIDAFTK\nMFKAPFSFDGR\nLATYNLDEAKAIMTSK\nASADMPGYTEIDLK\nYNDYLGNYTLTCK\nGVLPFCQDTGTAIIHGEK\nGLDVKDLEHPIEVPVGK\nFSIPFK\nLKGASLASVMGATLATK\nLLANLLGK\nGLDVKDLEHPIEVPVGK\nVLLLGSGALK\nCTYFAVIDKLQR\nLVPLGMPNVR\nAWMGCVAAGIAQR\nQIISDYDLSMAK\nLVEEKNVDCYIINTGDFMGKK\nEKADDEAIRVFTENLR\nYVVMSAPSKDDTPMFVCGVNEK\nQTLKGHIYDANTNEPLVGAAVTYK\nKIGEELIQSELVNIPRER\nAVIAEVETDLGENGR\nLPALFGTR\nGIDGSPDLDGQDEGESGFYR\nGTEYESFGGNKVYHTTILPFTR\nLKGASLASVMGATLATK\nALNIFGDHQDIYACR\nVPFGIAQIGK\nIFGGILCR\nMDRSGADFFEVVR\nNGAFSLVGGGDSVACVNK\nEVGFMFGMYKK\nGVFDEFPNAK\nTVSTNPCGEIPLCPYDSCR\nIINEPTAAALAYGLDNEKEQK\nGQVVPAIDIYK\nGYFPEGVNSLSEDDGQGK\nVLLRPVTAMEIVQNK\nGNASGMAVGLPEGQMGNSEVGHLNMGAGR\nSADSSYLAGPDDIYVSPSQIRR\nILDPRDTYECACQWEEK\nQTLLFGGLESIAHNANRK\nAASLQAVAHGSDSVQYFQLR\nSLGLDPVYMGIDKK\nKADWSVPAVEIEDAPR\nNTFGLFYYNHYTEK\nILGLLGK\nSLGANDFDIMVGGEEQHFHR\nGFNAVPTVPMVPESQLDDMRNR\nVIVQFVVNKDGSIVDAK\nFSIAWTR\nSLGANDFDIMVGGEEQHFHR\nEMSGRLEEMPGEEGYPAYLGSR\nIVDLVSPIGK\nIIAEISLYK\nVIVQFVVNKDGSIVDAK\nLPPEMPLVTGQR\nTSTENNPTIVNLDTSIR\nQTLKGHIYDANTNEPLVGAAVTYK\nCYSAGMTIDPANTNHVYCSLPVEGK\nAKGDAVDYKYYPEPNILPIR\nAASLQAVAHGSDSVQYFQLR\nVKEDGTIDTSSHEVINMLVLGNKPSNGR\nSIMQTFGAQVTPSPSMSTR\nMTLVDRFLK\nLFINIGK\nILDPRDTYECACQWEEK\nAGETATVVAILK\nAMDVLFPK\nGIDGSPDLDGQDEGESGFYR\nTGDVVKFSLDLEK\nFYLSLAR\nSSVDKFYTQEVLQQMK\nLYLNAGVYTGQTDYAKAEEYASK\nIFCEMPEAYQAVR\nAAPVLLEPIMR\nASDFVYAWK\nTMDACEAGDNTGLLLR\nQNFNEWKDPEVNSVNR\nIRDDVVFSNKEPLKASDVAFTFNTTK\nAIGYEGDMENGSLYVR\nALLLKEDEIVIDR\nILPIMPAYYR\nACWVESDDPAELEAFKK\nHRELPNILSYAIDR\nIIDILLDARR\nVNLMDAASEDSDTPVAFGK\nGVLPFCQDTGTAIIHGEK\nRIPYMLIVGEKEAENGEVSVR\nTGDVVKFSLDLEK\nAGEKYDFSLFAR\nAIDDNILNIYKGK\nGSLPIALDEVITDGHKR\nEKPTWLEVDAGKMEGTFK\nLYLNAGVYTGQTDYAKAEEYASK\nAAIIETLFKR\nNYPDEKVTLITTGSQGESMAALSR\nRKIQTDAISGFTDGLSIVK\nSAEMYLIEAEAK\nGTEYESFGGNKVYHTTILPFTR\nIINEPTAAALAYGLDNEKEQK\nRKIQTDAISGFTDGLSIVK\nGTSIGVITDLDGK\nVLDLIAHMASVNA\nLVEPLKQLFKDEVR\nIAPGFEITSYTK\nQFPNDYRAYNNLGK\nSIGATTLDEYQKYFEKDK\nYNVLEKGDSEDPMILYK\nLFDPSQASGNGAEYPLQR\nGQIGAYEAALMNTK\nTAGVDESIWKFTGPAK\nQTLKGHIYDANTNEPLVGAAVTYK\nFSIPFK\nNCETSEGLWAPSIR\nLYLNAGVYTGQTDYAK\nLVLMDSVVK\nLLANLLGK\nFYIEKFEGNVLR\nLVPLGMPNVR\nYNVLEKGDSEDPMILYK\nLVEEKNVDCYIINTGDFMGKK\nSYDATEINPGLIR\nGVGGRVYATVQNPFIISK\nGVFDEFPNAK\nGIDGSPDLDGQDEGESGFYR\nEGGRTVGAGQITEIID\nNIFADPESADFQK\nIVYTPIHGTGMMLIPR\nYWSFIQK\nSKIFDFVKPGVITGDDVQK\nFYIEKFEGNVLR\nNGAFSLVGGGDSVACVNK\nNITLYPDVVK\nKFQESRFDLPIVLGK\nVESGVLHVSEEVEIVGIKEETR\nAADFLDGIK\nILDPRDTYECACQWEEK\nSLGANDFDIMVGGEEQHFHR\nAMAVEVPADFR\nKRFPNIDIVVGNIATGEAAK\nTVWVMNQGLPK\nGSLPIALDEVITDGHKR\nAASLQAVAHGSDSVQYFQLR\nFLAGVLDSNASR\nSVVAMREPSLGPCFGIK\nLLNHLQVGANYNIPLGK\nMKVPGLNISQFNQVK\nSLGANDFDIMVGGEEQHFHR\nITIPGFR\nSGVLTGLPDAYGR\nDLSLCGLGK\nVIVQFVVNKDGSIVDAK\nGNFDLEGLER\nRLAPTLVNVVDLK\nVIVQFVVNKDGSIVDAK\nGLPIEIPR\nWIIANYKETQIENLR\nIVDLVSPIGK\nVLFGFQAEQNNYKDIAAEK\nHGVQELEIELQSQLSKK\nEAQNKHYDAVVEVVADYMKK\nRGEVQLQIEDIKPIE\nLYLNAGVYTGQTDYAKAEEYASK\nAMDVLFPK\nVYLNFGNGTGRIE\nIEEELGDLAVYGYKR\nILDPRDTYECACQWEEK\nAAPVLLEPIMR\nFIPVYVTENMVGHK\nVLDVCDALEKDDYETVGQK\nEFEQGKLAEVMSQYGQQR\nRGVAAFVPEWNAENCIQCNK\nIEEELGDLAVYGYKR\nIRDDVVFSNKEPLKASDVAFTFNTTK\nHRELPNILSYAIDR\nDGSVVVLGYTDR\nIFGGILCR\nEKLPIVDENFNLK\nVLGFITDAGGR\nHASDDEPFSALAFK\nEKLPIVDENFNLK\nVLDVCDALEKDDYETVGQK\nGVLPFCQDTGTAIIHGEK\nVTNPHLMLGGKDSDTALEWIQTK\nGSLPIALDEVITDGHKR\nRKIQTDAISGFTDGLSIVK\nVPESIITFR\nLYLNAGVYTGQTDYAKAEEYASK\nRGVAAFVPEWNAENCIQCNK\nTIQDELGGSGQEQEIEEMRLK\nAIDDNILNIYKGK\nYWDVELR\nIAPALDIAVGK\nVTNPHLMLGGKDSDTALEWIQTK\nGEHMDFIPGSYAQIKIPK\nAFFANPVLTGAVDKAK\nGYHTLEYLIFKDGEAR\nFIPVYVTENMVGHK\nRKIQTDAISGFTDGLSIVK\nYNVLEKGDSEDPMILYK\nYALGDTVTAGEDSITVDGKEIK\nGTEYESFGGNKVYHTTILPFTR\nNATVQMAVVPMLCGSSFK\nLLVQQEPDASSFPNGGIR\nGAEPSLEPLLK\nADPYAFYSELRPGTASR\nLYLNAGVYTGQTDYAK\nFSIPFK\nSLLSSLEGK\nATLIDGAYHNVDSSEMAFK\nQAPLVLIPR\nILPIMPAYYR\nLVEEKNVDCYIINTGDFMGKK\nDLPGLKTYLER\nILYAPGKAANAGGVSVSGLEMTQNSIK\nEGGRTVGAGQITEIID\nGIDGSPDLDGQDEGESGFYR\nVINLDKESEPDIWNAIKR\nGVFDEFPNAK\nVYLNFGNGTGRIE\nGSAQNPDIFFQAR\nGGGRPDMAQAGGTDAAALPAALASVK\nAADIGIGMGITGTEVSK\nAVQIGGPSGGCLTTQHLDEPLDFDSVKK\nKRFPNIDIVVGNIATGEAAK\nILDPRDTYECACQWEEK\nMSMSVLNPTLK\nHASDDEPFSALAFK\nVLNVLAGIAASAHK\nIVYTPIHGTGMMLIPR\nLPVANALWK\nVTYQLTDDNAIDIK\nVVSWYDNEIGYSNK\nMHILDKITETIAEPR\nYFTTDICDGEAQGHDGINYSLASR\nVINLDKESEPDIWNAIKR\nSWDRVNAALENEEIIK\nANLYDTEEAIALVKK\nVEDGRLADVAPTILK\nGNFDLEGLER\nSGVLTGLPDAYGR\nGYHTLEYLIFKDGEAR\nMKVPGLNISQFNQVK\nANYVFTLATTK\nTFIIPDNVGGR\nITIPGFR\nGINEEIVTEISK\nFGLMQITR\nFLVEEEKNQGMEFLK\nVYLNFGNGTGRIE\nVLDVCDALEKDDYETVGQK\nIEEELGDLAVYGYKR\nTVWVMNQGLPK\nMHILDKITETIAEPR\nTINIAANSPYYKEVFSK\nGTLDLGMIK\nSAWNWQLK\nLYLNAGVYTGQTDYAKAEEYASK\nVQGFSDFQIAR\nLPIQTYEEIKPYVER\nVLDDLYKPEYEKMELVEK\nLGKGEYDLSEMFVVHK\nSGIMLTVHAYTGDQMVLDGPHR\nLLSILPR\nHASDDEPFSALAFK\nSWDRVNAALENEEIIK\nQQIASDIEFISK\nIAVQLELPIGTRK\nIEEELGDLAVYGYKR\nNGLLIIEAR\nNHEAPEDIEYYMCGPGPMSK\nQIEKDLDAAGLLEKTEAYTNK\nEMNDLPESLKGIVK\nGMFPVFCVCGGKDMGVR\nTEFTLHDGEIFYR\nITDENRLVAALPTIK\nIPDKTLIEIDQLR\nYPDYYGIDMAK\nTIQDELGGSGQEQEIEEMR\nYKTSIETFLIGK\nILDPRDTYECACQWEEK\nEMNDLPESLKGIVK\nTIQDELGGSGQEQEIEEMRLK\nLVTFAEFK\nCDDLHEFNPMMGHR\nMSEFIAFK\nAAASLSIGDFTEK\nVLDVCDALEKDDYETVGQK\nGAEPSLEPLLK\nYALGDTVTAGEDSITVDGKEIK\nGTGVPLIADGGLR\nNFILSAVTGYQHLKDR\nTVSFQTEDSKKGTLTLNDIIPGEKETSFR\nVLDLIAHMASVNA\nIVVMKDGIVQQVDTPQNLYNAPK\nIIKEKHDANIMFLIQQANIR\nGTEYESFGGNKVYHTTILPFTR\nAMDVLFPK\nTAFGIDKILSPK\nFSIPFK\nNIDADCIITPTMSGK\nLVEEKNVDCYIINTGDFMGKK\nNATVQMAVVPMLCGSSFK\nVINLDKESEPDIWNAIKR\nGIDGSPDLDGQDEGESGFYR\nQYPAEAEELFK\nGSQFKQPLLEFSGACAGCGETPYAK\nGLAKPIGSITQLATMR\nIINEPTAAALAYGLDNEKEQK\nIVVMKDGIVQQVDTPQNLYNAPK\nMSMSVLNPTLK\nHASDDEPFSALAFK\nTHSQTSGWSLTEQDPFNNVGR\nIGILPLSK\nILDPRDTYECACQWEEK\nTAFGIDKILSPK\nVINLDKESEPDIWNAIKR\nMHILDKITETIAEPR\nVVSWYDNEIGYSNK\nNLDKESEPDIWNAIKR\nLNLHEIYGDFQGK\nSWDRVNAALENEEIIK\nKRFPNIDIVVGNIATGEAAK\nMNFNNFTIK\nFMGENWDQVQKEVTRVPYK\nMADLFEASTNAVK\nFGLMQITR\nTRSIIEAAFYGNNVVK\nNATLLYFR\nVYLNFGNGTGRIE\nVVLKLPAALAPVK\nHAGNYKIPGASFSYFDIR\nAIEGGVDIKELNIGSMAHSVGK\nHTPFFNNYRPQFYFR\nMHILDKITETIAEPR\nLSVFASAANTDRDSYYGPGNDPLKAYGK\nLRAGEQNLLWPSEIR\nVQGFSDFQIAR\nGTLDLGMIK\nLYLNAGVYTGQTDYAKAEEYASK\nIGSDKLSPQEEMNLSYLASK\nVLDDLYKPEYEKMELVEK\nASGNDIVAPYAEKYPGATFVEGK\nGSQFKQPLLEFSGACAGCGETPYAK\nMKEFPNMTYTINGYADSATGTPSINQK\nFNSVIAPAFEEK\nLHLPLLPTTTIGSFPQSAQVR\nQQIASDIEFISK\nNHEAPEDIEYYMCGPGPMSK\nIGSDKLSPQEEMNLSYLASK\nIIKEKHDANIMFLIQQANIR\nSAWNWQLK\nEMNDLPESLKGIVK\nTEFTLHDGEIFYR\nQIQVFAEDALK\nEAFPLLR\nDSNYIYGPSLPR\nGFGYDVREEDPFEDQPR\nFGIIGNTEALSR\nGVNRVTYDISSKPPATIEWE\nEVVEQEYRDQGKDPATLDYVVPFK\nSITDPEIFVK\nIPDKTLIEIDQLR\nIEIDGALKEFAK\nTLQEHHVDYLAVAVADEGSELR\nNFILSAVTGYQHLKDR\nIIKEKHDANIMFLIQQANIR\nIVVMKDGIVQQVDTPQNLYNAPK\nTAFGIDKILSPK\nALIEAELEQQKKEIIGKLEK\nYALGDTVTAGEDSITVDGKEIK\nNIDFQMDANLK\nEAYPGDIFYLHSR\nEINIPIYATK\nLLNNPTLIDDKYSPLR\nNMEFHAWINPYR\nVSYVDQQHKDIDPNKSVYQVISGGNDLIR\nGNYTMIFDRYEPVPK\nVINLDKESEPDIWNAIKR\nQAVTNPQNTLFAIK\nSLTEIWLGGDHYK\nGIDGSPDLDGQDEGESGFYR\nGALMLSVSIKHPDSEAFIDAK\nVVLTTAKELFFDPYKK\nVVLKLPAALAPVK\nYKVPEFETLTLK\nTGEYHTLTGNMSGCLLADYEIGQRK\nAAVALAMNHFGVSEADLK\nDLTGSITNVKGEEIANKPATNPLSSLQGK\nYALGDTVTAGEDSITVDGKEIK\nIIGDNTDMYAQAYFDYDSKK\nLVEEKNVDCYIINTGDFMGK\nGSQFKQPLLEFSGACAGCGETPYAK\nLVEEKNVDCYIINTGDFMGK\nDTYECACQWEEKAKDLAGR\nEFLGGSSFKY\nTAFGIDKILSPK\nGLIYGMGHAVYSISDPR\nKSVDEMIPSPFYR\nINPLIGNAGVSAVPDSAR\nLETLHGVVFDGLTK\nLVEEKNVDCYIINTGDFMGKK\nMKLGIVGLPNVGK\nTDMCTLANPLESESHFDTSQK\nEGGRTVGAGQITEIID\nLGIINGSSNKLNALLR\nGALMLSVSIKHPDSEAFIDAK\nGVNRVTYDISSKPPATIEWE\nVINLDKESEPDIWNAIKR\nMHILDKITETIAEPR\nGNYTMIFDRYEPVPK\nNIIIGFAR\nNFILSAVTGYQHLKDR\nVVSWYDNEIGYSNK\nATFFELGK\nGRNVVLDKSFGAPLITNDGVTIAK\nVLENAEGDRTTPSIIAYTQDGETLVGQPAKR\nDVQDLDDNTIPEDVAEK\nVYLNFGNGTGRIE\nTRSIIEAAFYGNNVVK\nLSNVTVSMDLVK\nVVLKLPAALAPVK\nEKNLSVASPLIINPGSEQIR\nITIQTGQGPITLR\nLLNNPTLIDDKYSPLR\nAGDIAAAIGLK\nDTYECACQWEEKAKDLAGR\nFMGENWDQVQKEVTRVPYKVVK\nNGENVSPEELENEISR\nGLYTDINGNKATSYGLIAAAEK\nIGSDKLSPQEEMNLSYLASK\nTRSIIEAAFYGNNVVK\nQFLCLKGDLTMLQTTICR\nLYLNAGVYTGQTDYAKAEEYASK\nAIGKNLTCIFVDHGMLR\nMHILDKITETIAEPR\nITEQEAQEMVDHLVMK\nASGNDIVAPYAEKYPGATFVEGK\nALDDAIASVDKFR\nLDVLDGLKEVK\nLYLNAGVYTGQTDYAK\nIGSDKLSPQEEMNLSYLASK\nEAFPLLR\nTVMPIPVSEINVSNGKLK\nNNGIHIPTLCYLK\nLATYAEEGQEELFVK\nDCFPMSLSENR\nIIKEKHDANIMFLIQQANIR\nAENGMIYDPVTIK\nGRNVVLDKSFGAPLITNDGVTIAK\nYSLVPTDNSAGNFVK\nSMVPPQVEGIVSK\nDSNYIYGPSLPR\nVITLDAGSYLNK\nGVNLVLAVDAK\nGMLNWCDPQSGRYDFK\nGGQTPMEFTIVR\nACEFHFQPDWYR\nAVFLVQEEDARFVSAK\nSFLVNVEKV\nGMLNWCDPQSGRYDFK\nGLYTDINGNKATSYGLIAAAEK\nYALGDTVTAGEDSITVDGKEIK\nIIKEKHDANIMFLIQQANIR\nSDVTGAKDPGYGYAFIYSTPK\nLKELGLQLNPSEE\nADHANTMNQLFAAYAR\nWTCDGSPEFTIEEVDKADR\nIVVMKDGIVQQVDTPQNLYNAPK\nLLNNPTLIDDKYSPLR\nLNGALDVFR\nLVDGASKDGWLFTAEHTQSVLK\nINDKFQQLINGAGYDHCYVLNK\nTGNDADVYMVNPVYAQSSNR\nVINLDKESEPDIWNAIKR\nYALGDTVTAGEDSITVDGKEIK\nLTFTPVTAQYVK\nGALMLSVSIKHPDSEAFIDAK\nLTLNYEIIGKSDEEITK\nGIDGSPDLDGQDEGESGFYR\nNSTFYNCCSGSDFIRFDR\nDIALKFNEMVR\nVWFDRDILR\nQRFYDTYSLTPGKQPYYLMDTR\nLTLNYEIIGKSDEEITK\nTEFTLHDGEIFYR\nAASSHTGAIASSDSAVEALFR\nIIGDNTDMYAQAYFDYDSKK\nDTYECACQWEEKAKDLAGR\nEAYPGDIFYLHSR\nNFILSAVTGYQHLKDR\nACEFHFQPDWYR\nSGNLGIMDYYR\nSLALNWGVK\nTGAAIHPGYGFLSENADFAR\nIVAALLENNQTPEGIR\nNAKPFDLWLK\nTVMPIPVSEINVSNGKLK\nKLVEEKNVDCYIINTGDFMGK\nLVEEKNVDCYIINTGDFMGK\nDIALKFNEMVR\nILDPRDTYECACQWEEK\nINPLIGNAGVSAVPDSAR\nGAFSGEDELYTGMLGMHGTK\nDVQDLDDNTIPEDVAEK\nTNECMYSELTTDHPIDLCR\nGIDYAMLALDGTKTK\nGSWAYTDELTSVK\nVINLDKESEPDIWNAIKR\nYYGGCEVVDQSEQIAIDR\nSLTEIWLGGDHYK\nSIGLAYFR\nYDANNIYLAANYGETR\nYSISNTAEYGDYITGPK\nVVSWYDNEIGYSNK\nQIQVFAEDALK\nLADAEFFFNTDRK\nLSNVTVSMDLVK\nDTYECACQWEEKAKDLAGR\nVYLNFGNGTGRIE\nFYSPYFVGPGQK\nFIYGVLEKPFR\nFIENGMITGESWSVTK\nDVILNDYVIDNQHHLSLSGGGTNAR\nIGLGGGSVSSVDTGRYSSGIELNAVQR\nFKAIYSEEMNGEEFPQDPKEQLLGAVK\nGVLPTCQDTGTAIIVGK\nDPKPGWGDADFDLGDNTAAK\nLAVLAIDPSSER\nYTMANLFK\nQILLDTYYGRDYVEGETAAK\nVLFVNGETQQNTDSDSYTLK\nSTLFNALAGEK\nLSVFASAANTDRDSYYGPGNDPLK\nTTDLTAMGGVQYVHTFDK\nLSAPIKGNAGVFVLQMYGKDK\nQLVANGCIAVSEGANMPSTPEAVR\nTNECMYSELTTDHPIDLCR\nDPKPGWGDADFDLGDNTAAK\nLSVFASAANTDRDSYYGPGNDPLK\nTVMPIPVSEINVSNGKLK\nFHFLPDLR\nLPGTLAPEIIEK\nIISETDFPLSER\nTTDLTAMGGVQYVHTFDK\nDEGNIFLEGR\nYKQALTFLLTTR\nRLFVVDAFCGANENSR\nLIASNDKKEVEEGFLALYR\nYYGGCEVVDQSEQIAIDR\nTRSIIEAAFYGNNVVK\nTRSIIEAAFYGNNVVK\nADIIKELNTFR\nYSLVPTDNSAGNFVK\nACEFHFQPDWYR\nRLFVVDAFCGANENSR\nGMLNWCDPQSGRYDFK\nLINYLVEEFKK\nVFPAIDIAK\nIVDLLKREDIGAMVNVK\nQAISLLADQELK\nIIKEKHDANIMFLIQQANIR\nGVLALMCDSTNAER\nYALGDTVTAGEDSITVDGKEIK\nMHPVDSNEISFMLAGR\nSTLIAEESDGGDNEGWYIQKYPGR\nLGYVPYNVGINENAAR\nYSPLAENPSSGVVDFPSNGYHYR\nVINLDKESEPDIWNAIKR\nSQILVDGMSTLNPK\nLGEGDKVVSLIVPR\nLGIYFPR\nSQILVDGMSTLNPK\nVTSVYGLTEAAPGMTATR\nDNNIFLVK\nGQTFELYAIK\nALFHFDLAR\nMHILDKITETIAEPR\nDTYECACQWEEKAKDLAGR\nLTLNYEIIGKSDEEITK\nLTLNYEIIGKSDEEITK\nLGGELLVGGMPK\nGIDGSPDLDGQDEGESGFYR\nDIALKFNEMVR\nIVADNIQGAHIPYEGAIGTSIAK\nLGYNYMSAAFK\nVGMNMSNFTGDADTDMR\nSSGLWGIPDR\nIALIGPMADAR\nMHILDKITETIAEPR\nANRYQEAYDKLPQNLILGSETASTVSSR\nVTIKPNDTIIFSSNPIPGNEK\nGTIADILK\nAVNNGEIAYNDIHLSQMAQEVR\nQFPISWEQEK\nRAEAVRDLMVNEFGVPASQLK\nEGLTAMANAAFR\nMLNVYGEFAEK\nALFHFDLAR\nRAEAVRDLMVNEFGVPASQLK\nLAVAETGMGIVEDKVIK\nTYTPLMDYIAHPK\nYKNLLNVGLLAR\nRSENYSQWYNDLVVK\nADVAFEFFHK\nLDTKPLPENVPDENYPNGAGGIDALR\nMGGMETELPKDALPHWELAK\nMNPGQFYALPQSPQTLK\nGSWAYTDELTSVK\nVGYHSVECWGGATFDASLR\nVRDGVALDQAVAPLNTLR\nLSNVTVSMDLVK\nEMNPFLGVR\nSTLIAEESDGGDNEGWYIQKYPGR\nVVSWYDNEIGYSNK\nAYITSNEIGLFNAYKK\nMKPVLLVDFGSTNTK\nMILIQEEGKDPSCLPYAIDR\nVINLDKESEPDIWNAIKR\nCGACIENCSFDAIEVR\nAYITSNEIGLFNAYKK\nFYSPYFVGPGQK\nDVILNDYVIDNQHHLSLSGGGTNAR\nDCFPMSLSENR\nSLRELITYGLK\nQALKDAGMDPTEIHQVLLVGGSTR\nIKDKYFQSYQAMDIDKYIEQAK\nITGAEPTLIRPPYGAFNDNVK\nANADSPRDAAVAIKFGAEGIGLCR\nATYTVTGLEGETSYSIR\nYSPLAENPSSGVVDFPSNGYHYR\nTTDLTAMGGVQYVHTFDK\nAGVAAIFGPGTPVAK\nANEFGEFETSALK\nKFDEEPELEILNGR\nYKNLLNVGLLAR\nGITFSTPTEIVSK\nSNTEGISILECSDNNLEK\nLDRNTTGVLLLTNDGDLASKLTHPK\nAVNNGEIAYNDIHLSQMAQEVR\nIVADNIQGAHIPYEGAIGTSIAK\nTTIDLGIHGLHPELIR\nRLFVVDAFCGANENSR\nMYMNYDIDMR\nLLPGVDPDALK\nNIDNELEVLR\nYLELTEGYINR\nRGEIALTYVYGIGR\nMYMQPFTTSGYECSMLRK\nSLNYFVIK\nIWHFVPMVSAGDK\nNNTSINCKIPVFNGGTLEAPVR\nGFFNVIK\nSQILVDGMSTLNPK\nSTLIAEESDGGDNEGWYIQKYPGR\nVINLDKESEPDIWNAIKR\nIELTQTNVNILK\nAKWVYLFSEGNANMR\nAYSMANYPAEGDRIMLTVR\nKLGGLDNPLLVSVR\nGQYGHVVIDMYPLEPGSNPK\nTHAPVDFDTAVASTITSHDAGYINK\nALFHFDLAR\nSQILVDGMSTLNPK\nAKWVYLFSEGNANMR\nGIVNGIDYDEYNPETDRMIAK\nFCMSVFACK\nLTLNYEIIGKSDEEITK\nTLAITEIPYGK\nIMAPFTMNGTATVK\nQGATSLVIDLR\nDNNIFLVK\nGMNIFFGIKDK\nKFYGDEFADYLQK\nYALGDTVTAGEDSITVDGKEIK\nGTIADILK\nANRYQEAYDKLPQNLILGSETASTVSSR\nLMNVVGDSIDGMK\nIVADNIQGAHIPYEGAIGTSIAK\nGGAMNGTSVASYYNKYPIPVSDINNNR\nLLTTCNIPVPSDVR\nIPTLNEAKFNYQFSGVR\nMHILDKITETIAEPR\nIHQFDMNDKENCITSPDVISFAR\nMALSEDMQKTEVDCWQEGGSFAK\nTDLLMISTR\nGQYGHVVIDMYPLEPGSNPK\nIASNIISASLDKFLLE\nALFHFDLAR\nVGYHSVECWGGATFDASLR\nVGLNYVSCSPFR\nSLESDIAVLK\nLDTKPLPENVPDENYPNGAGGIDALR\nKFYGDEFADYLQK\nNIIIGFAR\nTYTPLMDYIAHPK\nRFSIIPSIYGR\nLLEEVVVSAGRFEQK\nIDRFGVVQPNIQSLEDKMGR\nSAEGYNLQATQEEPSSKEDVLVIDQNLK\nGDAYCGMLNASYNLK\nGIVNGIDYDEYNPETDRMIAK\nCGACIENCSFDAIEVR\nTLVENYAVKVDPALHAEVLAR\nEAVDQTSLLFK\nSQEAVQEAVNLVQSR\nWNFVPTVK\nGTSIGVITDLDGKFR\nIYTFGPTFR\nLTADQTQYHFLSGFTAK\nDTYECACQWEEKAKDLAGR\nIGSMNLSEDVAGNYWK\nTDALMLSGETAYGKYPVDAVK\nMIADHKFDLIVNIPK\nAIDQIADAISQPSLKEMK\nYGASVRQDVLGDLMSR\nILAIFGK\nLLEEVVVSAGRFEQK\nGTSIGVITDLDGKFR\nVNVAIIEACEVTPDGK\nAYYGETVAILEEKVK\nSQEAVQEAVNLVQSR\nANFYTEIPELKYHLNNPMMKR\nTHAPVDFDTAVASTITSHDAGYINK\nVDAEKLLVDLK\nVATYDLQPEMSSAELTEK\nVIPQFAFR\nMYMNYDIDMR\nFFVASDVHPQTLDVVR\nKALEAGVNQLADTVRVTIGPK\nAIGQNVLTAVKPSQLMVK\nVKTVRDEDGIAIDYEIEGDFPR\nASVEKLMEEGVGKDEAIFR\nNNTSINCKIPVFNGGTLEAPVR\nVINLDKESEPDIWNAIKR\nSQILVDGMSTLNPK\nFLYSDHEIFLR\nLTGQISSLFK\nTDALMLSGETAYGKYPVDAVK\nGIDGSPDLDGQDEGESGFYR\nNPFANGSVIYTQSGYYSR\nTIEMAGFPHHALDTYLPK\nTHAPVDFDTAVASTITSHDAGYINK\nLTADQTQYHFLSGFTAK\nAKWVYLFSEGNANMR\nSAPLPVISTLK\nALFHFDLAR\nGDAYCGMLNASYNLK\nLQQSNYAEAESDLDRAIHLSAK\nYGASVRQDVLGDLMSR\nTLSLLLR\nAKWVYLFSEGNANMR\nGGFTVELNGIR\nVCPQGIPLHLFNR\nGMNIFFGIKDK\nIMAPFTMNGTATVK\nFLYSDHEIFLR\nTEPLQITTELPGR\nLTLNYEIIGKSDEEITK\nEIALNQLIPYQKK\nIIKEKHDANIMFLIQQANIR\nRVVIFSPHPDDDVISMGGTLR\nTIGNPCTGPDADKTFYAQSTYVQPVIGK\nILNEEVQNMINKW\nAPLAYNSFIAPR\nGGAMNGTSVASYYNKYPIPVSDINNNR\nLMNVVGDSIDGMK\nKGENEIIILDMAGPSK\nTHAPVDFDTAVASTITSHDAGYINKQLEK\nLKEPLALAKPLTEYEFGK\nTFNVLTLK\nNVDCYIINTGDFMGKK\nGLYIYGEDPIVTDPDTHHIIK\nEMSSYSTALSSLTGGR\nVGLNYVSCSPFR\nSLESDIAVLK\nGMQGDKAMIKEEVDAEDIADVVSR\nNVISALQSGGNTLHGVLK\nVIDQLFDLRPK\nVDLKMPDDVFR\nGLYIYGEDPIVTDPDTHHIIK\nLVDVSHDVIITEEDCGTLR\nLYFNKPVGTFAPTDDYVTR\nWNFVPTVK\nGDAYCGMLNASYNLK\nNVDCYIINTGDFMGKK\nVIDPLGEPLDGK\nIQVILNTWYGGEMKK\nEIDASTLWK\nGTSIGVITDLDGKFR\nMGLPVGETPGLGPWRK\nDVIPFPR\nCGACIENCSFDAIEVR\nLINLALPR\nAIDSLEGMKGDNADETTGIGIIK\nIQVILNTWYGGEMKK\nMDQIPSKDSMPGSLYSDLAK\nLLPLLGEK\nTDALMLSGETAYGKYPVDAVK\nDTYECACQWEEKAKDLAGR\nFIEDGSFLR\nFQTEVNNAQTALYTLK\nMGLPVGETPGLGPWRK\nMTEMAVLFDNLPHPK\nVGYHSVECWGGATFDASLR\nLVDKGNTVIVIEHNLDVIK\nKGENEIIILDMAGPSK\nDCFPMSLSENR\nILVNTPSSHGGIGDLYNFK\nQDPWETIEEKYPVGSK\nGAYGVILIETK\nRPIGSFIFLGTTGVGKTELAK\nNVVTSITGELNSR\nGEIDFSTLAR\nLYQEYTGVPVENITELPSSGSNRR\nDLGYGLLLKR\nINLSEQEDNYTFSGETVSGAGATVK\nQDPWETIEEKYPVGSK\nYAFAYGADAVYAGQPR\nGMQGDKAMIKEEVDAEDIADVVSR\nYGISADRLSVAAGGGVDKFGQPILNR\nVINLDKESEPDIWNAIKR\nLAMENMSTPTGLIFSR\nGLSGIQIFK\nMKNIIRDQCELPAMIK\nETENALSTFLGEAPHAIKR\nINLSEQEDNYTFSGETVSGAGATVK\nLDEIDRVSGQTQFNGVNVLAK\nSVDTPVIGLKELMVQHEER\nIYKGDILTEEASVGGNFGR\nMGTTNGWSCIFAR\nSAPLPVISTLK\nALFHFDLAR\nATSNDVDWLMK\nLAVTYPEIYNMQVR\nFKEDPTSFNDFQANDYIK\nANLEKGNAMISFWAR\nLVEDFFGK\nTVYCYSEDERVNAINELSPNPEITR\nAMVVDQFREHEGEIITGVVK\nITYFSANPNGEAEIIK\nAKWVYLFSEGNANMR\nMQQQLGDQYSELAANEGYMK\nISNIEVSAYASPDGGVSLNTTLAENRESNTTK\nLYFNKPVGTFAPTDDYVTR\nRVVIFSPHPDDDVISMGGTLR\nILNVLGSDNKLAE\nIDLNRPMAEILK\nMMDYILYK\nLTLNYEIIGKSDEEITK\nYQGLNVYDRDYNDLIER\nAAGIPSLFMINKK\nGMKVYPTGGPITMPIGEQIK\nGSTVASIVNTLR\nGIVNGIDYDEYNPETDR\nTHAPVDFDTAVASTITSHDAGYINK\nSWDLINWKR\nGLYIYGEDPIVTDPDTHHIIK\nYIYELATMGCR\nSALMGVYGLTR\nLAKEVDADLVLATDPDADRLGVR\nLSLNGTIIVGR\nILSDKYTAYIGADNYEIGR\nDVDYIVKDGEVIIVDEHTGR\nLISANAVTVVKNENNVLPLKLTK\nVIGQNEAVDAVSNAIR\nEKEALQAWGNFDPAGVR\nAMGHNIGNSLVEDDRIEIAKELIAK\nTFNVLTLK\nYQGLNVYDRDYNDLIER\nVIDQLFDLRPK\nLYFNKPVGTFAPTDDYVTR\nMAFFNEMGCR\nIQSGELSAIPHQLIMDK\nAMGGIAFGLR\nAAVEEGVVAGGGVALIR\nGDAYCGMLNASYNLK\nTPDMLPVLK\nIISVGSSYGDGEDFAYR\nYLGGEELTEAEIKGALR\nGFIDVFDVEAHKIKDVK\nIIDMGLYELHTVK\nDGIVQQVDTPQNLYNAPK\nIQVILNTWYGGEMKK\nIQVILNTWYGGEMKK\nFIGSASVDWNVR\nYGIGETLFK\nGDVVYLDLR\nMGLPVGETPGLGPWRK\nNIVKLNAEGTLDETFMK\nGYDVEDISHAIIK\nNTFLLDGKPFVVK\nLLFISQVK\nCGACIENCSFDAIEVR\nVILNGLGKDAAQIIAR\nLLPLLGEK\nDLDVRPIVSAGQAIQGK\nMGLPVGETPGLGPWRK\nRPIGSFIFLGTTGVGKTELAK\nILVNTPSSHGGIGDLYNFK\nAGIALTDTFVK\nGQKLPIFSASGLPHAQLAAQIAR\nKGESEDVVEVFSNQLK\nDTYECACQWEEKAKDLAGR\nDGNFVSPAMTASGEVR\nSQILVDGMSTLNPK\nDNPYRDYYIWR\nVINLDKESEPDIWNAIKR\nILNVLGSDNKLAE\nTTVKEADVEQCWDLLR\nAVYEGIYQPGHPAADKDGFRQDVIQLVK\nGLSGIQIFK\nVINLDKESEPDIWNAIKR\nKLVANDIIIIASGCSAQAAAK\nTKEQVIDEILMER\nIADKNNIEMLDCYTGFK\nNTFLLDGKPFVVK\nGWHIPTRAEYFSLVGNSTK\nLFGLSMK\nASADLFVLAYHR\nAIQIPSDVISAGLKPNPR\nVVMDWIAEK\nDGIVQQVDTPQNLYNAPK\nKDIGGVGIYPNLDIKPEKGYNAELGFK\nTTVKEADVEQCWDLLR\nAGVISEGQDWEPKSWNDILDACK\nDLDVRPIVSAGQAIQGK\nLTQWDKGQQFIMEANENYYGEQPAIKK\nSGYDYDGDGFTELPK\nKGESEDVVEVFSNQLK\nQSVPVLGTSPVSIDR\nNLGMVDAQVFK\nFGGIEKPGIYIDENVMR\nQLTPHPWDALDTDLKVGDK\nIPDGPTTPEVAYQMVK\nLVEDFFGK\nANLEKGNAMISFWAR\nAIQIPSDVISAGLKPNPR\nAMELCFEYTR\nLAMHGLNLATAGNYLR\nILLIDGHSILNR\nALFHFDLAR\nNSDEVSPYVQLNYTGYKISETQATR\nFTVPVMFR\nLSPVLALYK\nIIDPATKTDEISDLYIEGGK\nTDGLSGLESGFTKLDK\nIVAALLENNQTPEGIRIPK\nGIIKVGEEVEIVGIK\nLVEEKNVDCYIINTGDFMGK\nILNVLGSDNKLAE\nISNIEVSAYASPDGGVSLNTTLAENRESNTTK\nMSVLPVLIDTRK\nNVPCTVIEAGPCVVTQVK\nSALMGVYGLTR\nLSLNGTIIVGR\nGWHIPTRAEYFSLVGNSTK\nTSEHLPYITIALK\nRPIGSFLLLGPTGVGKTELSK\nMNLTPIQTGFKFER\nGQKLPIFSASGLPHAQLAAQIAR\nALEFCGEFVR\nTLPNGSTPIDFAYNVHSAVGNK\nKEFVDRYDIQELLR\nMAFFNEMGCR\nAAVEEGVVAGGGVALIR\nVSTLDLENLPR\nDGIVQQVDTPQNLYNAPK\nVSITSLLK\nNGITGDSIQSLDDIR\nFYLYYVK\nLYADFLGEPNSEK\nLAVTYPEIYNMQVR\nQAGEKYFASVPFPEVER\nEILFNIDARDQLK\nINVNTECQLYFQEATR\nISNIEVSAYASPDGGVSLNTTLAENRESNTTK\nTNIPAILSNPQYEANR\nGNYSMFFEKYEPVPK\nLLFISQVK\nLGNPSQYDAFAINMVK\nIVAALLENNQTPEGIRIPK\nSKMVAFSNYFFDTTQGHSQINGCTVR\nWVSTSIALDYK\nQLFNDSLNTTLAR\nTSEHLPYITIALK\nAGFSSIMFDGSHYPIEENVEKTK\nEAGIASEEVAAHPDFPCVLAK\nQEIALTPQPAHLTVK\nVDTALYQANGLPLDNR\nAGIALTDTFVK\nGLDTDEQIDAFDAEHGIRTEDMIK\nGQKLPIFSASGLPHAQLAAQIAR\nTISNVPVQANYQTYITGR\nIRDEMGLAMEEGCGIYRTPELMQK\nLRPVESPTAGIFLSGVCQGPK\nVAQGALEISKCPHMSEDALAQLSEATAPPMK\nVILNGLGKDAAQIIAR\nAIQIPSDVISAGLKPNPR\nVINLDKESEPDIWNAIKR\nGLDTDEQIDAFDAEHGIRTEDMIK\nLASIDENMDTDEASTLVR\nSSAIFFGLSGTGKTTLSTDPK\nKDIGGVGIYPNLDIKPEKGYNAELGFK\nFFDLVR\nWDLTKFAGVSR\nSTLIAEESDGGDNEGWYIQKYPGRDGEIYVNNPK\nSPIDPQTGGSFDQQGVFVK\nAYEYLPS\nQSVPVLGTSPVSIDR\nDRYDPPLSPYDYTSPLSGMRSYIK\nKLLDQGEAGDNVGLLLR\nVEAGVLHVSEEVEIVGLKEETR\nYYVSMGIMNQGAVFKQDK\nALSLLLER\nYLGVEVEEINYNQPK\nELIGEGHYYYDLVR\nYYVSMGIMNQGAVFKQDK\nVILELSNDLGK\nQVSSSSGPEAPMNAMGTAIIR\nIVVMKDGIVQQVDTPQNLYNAPK\nKVPLFNGALECEFR\nKVLNIVVEAAAEQDYEEFGKK\nAIQIPSDVISAGLKPNPR\nLSPVLALYK\nGNYSMFFEKYEPVPK\nELQFSYVGYETK\nELIGEGHYYYDLVR\nSTLIAEESDGGDNEGWYIQKYPGRDGEIYVNNPK\nFILIDATPTVPDEKDSTK\nKGVTPPIDVLPSLSR\nCPHMSEDALAQLSEATAPPMK\nTYPDLFIYPCHK\nEMMASADIVGYLHK\nESDAILREEFQIAGLDKK\nVVINKDTTTIIDGVGEEAAIQGR\nLRPVESPTAGIFLSGVCQGPK\nTSEHLPYITIALK\nLSLNGTIIVGR\nKLLDQGEAGDNVGLLLR\nISNIEVSAYASPDGGVSLNTTLAENRESNTTK\nNLLTSFAGESQAR\nAWPEVKPVLQSIAAK\nCVNMVADLWHAPAPK\nIVVTEIPYNVNKAELIK\nDFKLSDDIGLR\nSANDKFNLANFMR\nFTVPVMFR\nVGALTDDYELPNNELNR\nYGIGETLFK\nVSITSLLK\nLASIDENMDTDEASTLVR\nFASYELVPTDVQDK\nNTTYLVPGVNLR\nGIDKAVTAAVEELK\nGADVFLGLSK\nKEFVDRYDIQELLR\nAKPVLETLPGWNCDIR\nNPSNPAVVSEIDGEVTMGK\nMDISAENVAMGDMPER\nLTAKEVIELVR\nLYFNKPVGTFAPTDDYVTR\nGNYSMFFEKYEPVPK\nAVNSFGDAKTNSAALAQILAKDYNK\nKGVTPPIDVLPSLSR\nLGNPSQYDAFAINMVK\nAAVEEGVVAGGGVALIR\nQKTYYMDPEGSDSNPGTSDKPFATLVK\nGGSDYTASLIGAAVK\nAGTENVPAIVGYGVAAER\nSGYDYDGDGFTELPKLK\nAGIALTDTFVK\nVMGGGFGGCTINLVK\nDFKLSDDIGLR\nIDSLTKEIFSDDDMK\nAKPVLETLPGWNCDIR\nALFHFDLAR\nAIQIPSDVISAGLKPNPR\nLRPVESPTAGIFLSGVCQGPK\nMVVTLIHPIAMDDGLR\nFVSPVSGVVTSVER\nVVEPLITLAK\nLDQTGVGQLVQMAAEK\nVINLDKESEPDIWNAIKR\nATQKEMETTFNNAQEGIEEMAAK\nLGEHNIDVLEGNEQFINAAK\nTVMPIPVSEINVSNGKLKQNEGY\nRAEAVRDLMVNEFGVPASQLKVDYK\nIDSLTKEIFSDDDMK\nIQVEGGTEDDKTVFYSSFYR\nTKPHVNIGTIGHVDHGKTTLTAAITTVLAK\nYVICNADEGDPGAFMDR\nDVNVLSDLK\nTHNQGVFDVYSPDMLR\nIHLDASMSCAGDPIPLAPETVAER\nFVSPVSGVVTSVER\nLVEDFFGK\nKLLDQGEAGDNVGLLLR\nVVINKDTTTIIDGVGEEAAIQGR\nEAPAQIEELIK\nYLGVEVEEINYNQPK\nSCVFGINIK\nDSNMFDVVR\nCPHMSEDALAQLSEATAPPMK\nYYVSMGIMNQGAVFKQDK\nGDWQNEVNVRDFIQK\nGVPCLVAVEQDATGR\nVEAGVLHVSEEVEIVGLKEETR\nAKPGQDFFPLTVNYQER\nYYVSMGIMNQGAVFKQDK\nLAFLSNDNGSSQLYEMNPDGSGRK\nELDVPIIR\nLEEMPGEEGYPAYLGSR\nKGVTPPIDVLPSLSR\nEMMASADIVGYLHK\nGAGAFVCGEGSALTASIEGDRGMPR\nAYLLTGQWGEAAK\nALSDLIAEAK\nAAVAGIAMGLVK\nFILIDATPTVPDEKDSTK\nGDWQNEVNVRDFIQK\nTVDHGLWAKPTVLNNVETYANVPK\nRQDAIGTPFCVTVDHQTLEDNCVTLR\nIAELAGFSVPENTK\nKLLDQGEAGDNVGLLLR\nISNIEVSAYASPDGGVSLNTTLAENRESNTTK\nNHFFTGSTALSGLSLR\nNSLTMSKEEVDALIAEGK\nISLEEGKEFLSNYR\nTMKLPIDADGYIPR\nELANAYSELNDPLDQEERFKEQMR\nVPGNLSSGTAYIVLK\nDVIPFPR\nSSNDTILTMENITK\nHSSDDEPFAALAFK\nNAYVVIDAFDKGSYVK\nNHFFTGSTALSGLSLR\nAVNSFGDAKTNSAALAQILAKDYNK\nNSLTMSKEEVDALIAEGK\nMGNTMLLATVCAAK\nGLSFTVGLR\nEPSLGPVFGVK\nLVALSETDVPSLK\nNHFFTGSTALSGLSLR\nVKFTVPVMFR\nFLNEFPTSPYAEK\nMDISAENVAMGDMPER\nAKPVLETLPGWNCDIR\nSMTGGSGNFSFEFSRYEQAPSDIQEKEIAAR\nRAVIESENSAERDQLLENLQEGMEVK\nKGVTPPIDVLPSLSR\nIYGITFPK\nLVDAINQLREGFER\nLVTLYGDAEN\nHMGTDYRVTIDDKKYSPQEISAMILQK\nIQVILNTWYGGEMKK\nLAVMPLIK\nVEHGVLFIDIPK\nKIGVDSLDELINK\nVEPNKLDELLHPVFDKSALK\nAVASGSGCYIHIVENTALNVK\nLVDAINQLREGFER\nDRPEELAIINYTSGTTGYSK\nTVDHGLWAKPTVLNNVETYANVPK\nVHYGLDYFDASINR\nGVENVHFDELGEIELASGETRR\nHSSDDEPFAALAFK\nTELDLVEGMQFDR\nAINVDLSTTETYRDVIPSR\nSGGDSSFIPYNLR\nGSTLAISDAGVGAAFCK\nATLLPDLDKDGTVANTLK\nIAELAGFSVPENTK\nINDYDFVQLK\nVFAENFPIADTR\nVINLDKESEPDIWNAIKR\nKAEQWATGLKYDANNIYLAANYGETR\nYALGDTVTAGEDSITVDGK\nTVMPIPVSEINVSNGKLKQNEGY\nTMKLPIDADGYIPR\nSYYALNVAVTADNYK\nEGEMQLEDYTAATNIAK\nHANTNDDISLMYFTSGTTGEPK\nTVVMGIRPEHVYDDEARIQAFPGSVIEGK\nVLRPGMYEYEVVAEMNR\nDVNVLSDLK\nFVSPVSGVVTSVER\nVLRPGMYEYEVVAEMNR\nFSLVFR\nVEADGTVKSSVDKFYTQEVLQQMK\nQLTNYDGDIEGYSISPDGK\nGGFTTILAMPNTKPVIDSADRVK\nAGKITEQEAQEMVDHLVMK\nTFKPTTNPLLIYECHIGMAQQEEK\nAGLQDPKRPIGSFIFLGTTGVGKTELAK\nFQDEEVQRDVSIMPFK\nDSNMFDVVR\nKGVTPPIDVLPSLSR\nLNIAAFGMEK\nGGDVEQALLPAYPK\nFTVPVTFR\nIIPFLQK\nHTPFFANYRPQFYFR\nEVPESALYGVQTLR\nVEAGVLHVSEEVEIVGLKEETR\nLLNEDLKEKEEKLEIFIPNGPR\nIHGLADCMQGEMISLPGNR\nVEPNKLDELLHPVFDKSALK\nAMEAPLRQIVLNCGEEPSVVANTVK\nVKFTVPVMFR\nTVDHGLWAKPTVLNNVETYANVPK\nNGVLAGYPLDSMK\nGTEEIPLEWGGK\nKLLDQGEAGDNVGLLLR\nAGVLDIPFAPSKYNAGK\nGAEQIYIPVLIKK\nFYASIGFPGR\nNTTGVLLLTNDGDLASKLTHPK\nTLVFPLEK\nAGVLDIPFAPSKYNAGK\nFKDDVKEVGTNFECGISLVNCNDMK\nAYDIVLNGNEIGGGSVR\nTMKLPIDADGYIPR\nEGENEILVLDLKGPTK\nISNIEVSAYASPDGGVSLNTTLAENRESNTTK\nGMFPVFCVCGGKDMGVR\nHSSDDEPFAALAFK\nVSAILEVIR\nGIETFNFVR\nLLNDDKQEITGALAEHYILNKE\nIAVNSLTLNENHTIPFSMTEDHVFK\nNESIDLTEIIRR\nYTADLMPQNLYTAK\nIYGITFPK\nLVLVTAINPTPAGEGK\nEGENEILVLDLKGPTK\nIQVILNTWYGGEMKK\nGWIIEDCEVSDSKCSGISLGK\nMFFPTMR\nQIVLLQIK\nAPQAFDEDMHIENVGGTVAMIER\nHMGTDYRVTIDDKKYSPQEISAMILQK\nAVNSFGDAKTNSAALAQILAKDYNK\nGAIDYHAAADLTGQADRLGVTIK\nMKFSELWLR\nEIEVLGTCDNTYPLQK\nVEPNKLDELLHPVFDKSALK\nAALLTAEECKSPIILGVSEGAGK\nSNVPGFEGVPVEVR\nQAAQLEALGYGNCPICVAK\nNFIDAIIKEK\nYTADLMPQNLYTAK\nKIGVDSLDELINK\nAALLTAEECKSPIILGVSEGAGK\nVTNPHLMLGGKDSDTALEWIQTK\nGVENVHFDELGEIELASGETRR\nAGGADPASYINDLR\nGTVTTSEIFFSSPSR\nMAAWHNETLWMVR\nAQAETVGDNYDKIEQVATVSANNDPVIGK\nVFAENFPIADTR\nEIIFSTIPDNSAR\nIAELAGFSVPENTK\nNFIDAIIKEK\nRGSTVSDALGIMAEYK\nTGCQGICELGPLMR\nSADFNKDYFTQIDIR\nKAMETAPLEVVDGFTPEQR\nFTFDEAASVISQDKDTR\nSADFNKDYFTQIDIR\nKISNIEVSAYASPDGGVSLNTTLAENR\nVALQAIEPIKQACLEADNASLNR\nRGSTVSDALGIMAEYK\nDLAGLKEPVDYAALCK\nVTASVGAEQEYFLVDDKYYQER\nVTQEIIDRLNEITPR\nHANTNDDISLMYFTSGTTGEPK\nQAAQLEALGYGNCPICVAK\nLVMPDLTVTK\nTAAGNLPWVCVR\nFGVVQPNIQSLEDK\nQVLDIATKELLTPK\nYVFLTGITK\nFSLVFR\nGIADRFHFPGFMK\nLVSTDLVQGGQYSVNIR\nAELENELNGPASAAPYLK\nAVINLPGEKTFSIVAK\nLVLVTAINPTPAGEGK\nQQYDIIQDRFDDGMISR\nLVGPEGEVELTEGVIAAKR\nIADLAEVGGINDRVELAEATK\nVDYDQMEEVALR\nDADGNSLENGKDALFYDTAYDGGK\nSFDGVDRVFAIQAGR\nNVREELDKPVAILLDTKGPEIR\nMFYEDMNAYYK\nALIEAGADAVKVGIGPGSICTTR\nSMTDKSLFTFYGLADNEEGVSKER\nFRGQEPTIDALLIR\nKDIQIPDFLK\nLGNPSQYDAFAINMVK\nILKSEFEEEPAAEMEPETEAEPEAEPTQE\nQLNINAVR\nVKFTVPVMFR\nAIYSEEMNGEEFPQDPKEQLLGAVK\nLIEIKAPEVILR\nLGMTSTPSDKFHDYLINTDQFR\nISGLFLYNQSR\nVINLDKESEPDIWNAIKR\nLKWGVSPSEFDKKGQTFELYAIK\nSPSNHFENFLLACNGIEK\nFRLSEPADRETMAAELQR\nELGIPAVVGCGDATER\nTILNLLLSNHKTDCFSCAQNGR\nNGVLAGYPLDSMK\nAGVLDIPFAPSKYNAGK\nLGHIMWEYVGMGR\nGAEQIYIPVLIKK\nILIPNGEFYASK\nISNIEVSAYASPDGGVSLNTTLAENRESNTTK\nEGENEILVLDLKGPTK\nAELENELNGPASAAPYLK\nAYDIVLNGNEIGGGSVR\nMKEFPNMTYTINGYADSATGTPSINQK\nIAVNSLTLNENHTIPFSMTEDHVFK\nSVDVILATGGPGMVK\nLVSTDLVQGGQYSVNIR\nQVLDIATKELLTPK\nVIEYLAIPR\nILIQKPIDELLK\nLFNDGLGFR\nEYGDDVPLALHPVIR\nLVLVTAINPTPAGEGK\nVTNPHLMLGGKDSDTALEWIQTK\nEIEVLGTCDNTYPLQK\nEYIQPVGQGIEEAMR\nIPCYFEPGADGVYR\nTSPFAFTGNKFEFR\nQIVLLQIK\nLALGDINGIPR\nKDIQIPDFLK\nMTHISTGGGASLEFLEGKELPGVAAANDK\nKPFLLMESCPSATNWQSVSK\nWGTYLDEDANSSNWR\nDVTLDVLNDHLK\nLAPSLTLGCGSYGGNSVSENVGVK\nSENYLPGENDVYVSPSQIR\nILPLEDVLQRR\nQAAQLEALGYGNCPICVAK\nAGGADPASYINDLR\nAVAFGEILQPEYKEYAK\nDNKQLGLFKLDGIEPAPR\nNFIDAIIKEK\nAVNIAFANELAR\nWGTYLDEDANSSNWR\nTVVEQILEGK\nYDLMIGDVR\nGNLLSGIRNPIYEGFDLSHSRR\nFRGQEPTIDALLIR\nAQAETVGDNYDKIEQVATVSANNDPVIGK\nGLVDLIK\nLGHIMWEYVGMGR\nYLQDYGMGPETPLGEPK\nVAGPLVIAEGMR\nGANFDKYAGQDIVSNASCTTNCLAPLAK\nSADFNKDYFTQIDIR\nNFIDAIIKEK\nDIGFLPGDAQEK\nGLIALGLFKDEDDIKSSPK\nGHPALGLDPMM\nSFGIEISTIK\nACYVLDVIR\nLVGGPMDYTPGIFETHCNK\nGAKFDTDLTADDLKEVIVR\nQAAQLEALGYGNCPICVAK\nLVSTDLVQGGQYSVNIR\nQVLDIATKELLTPK\nTLNLTALYR\nFGVVQPNIQSLEDK\nMVEGIQPICFENAK\nTLQQQLEIDLK\nIAELAGFSVPENTK\nAELENELNGPASAAPYLK\nVCTDAVFAAVDLEKEEGAK\nFNFAGADQEKLCGVLSGGER\nLVGGPMDYTPGIFETHCNK\nDSAHIQMFEAEWR\nTIYVPFGDTWEQGKR\nFRGQEPTIDALLIR\nKDIQIPDFLK\nYLNVANVPLPR\nQFILLPGNAR\nLIRDGIVIFTGNINALKR\nEYIQPVGQGIEEAMR\nAVMRPVEGTILTVIR\nMFYEDMNAYYK\nHVNHADTSNLPFSYLIEQR\nMNIYTVGAATQGLSNYLKK\nAMAIAETGWTLDANKNWK\nTSPFAFTGNKFEFR\nVKFTVPVMFR\nMLVLAATLAK\nAVAFGEILQPEYKEYAK\nMNIYTVGAATQGLSNYLKK\nQNLTNANQLYEVAIAK\nMYPLKFEPILK\nRVDEVNKMAELGTQLAHVDGGVPNMR\nQPLLEFSGACAGCGETPYAK\nGAKFDTDLTADDLKEVIVR\nGLIIDLR\nTTPSVVAFVDGGER\nNLAPAGVTFVIVKNDAVGK\nSMLNGFPAVNHGVFGCR\nISNIEVSAYASPDGGVSLNTTLAENRESNTTK\nFAVDVFAR\nNTPLKWDLSFNASYNK\nQFSPVITINKEDNVITVAR\nNSDEVSPYVQLNYTGYK\nGLDVGAIEFIHK\nSFLGEYLDLKK\nIAVNSLTLNENHTIPFSMTEDHVFK\nGGFSTNPYVIIR\nELPELTAEFIKR\nLLNLFR\nNLVETGDEISGEYGIPVVNKR\nGLSGIQIFKLTPK\nLGFDYLSPK\nLLQSGLGSCAVNPECGREDTVGVAPAFVK\nAVTAAVEELKALSVPCSDSK\nLVLVTAINPTPAGEGK\nEYIQPVGQGIEEAMR\nNTPLKWDLSFNASYNK\nLTLHLPYPELK\nHVNHADTSNLPFSYLIEQR\nSENYLPGENDVYVSPSQIR\nYAVSLCTCMDDAAIDAK\nVAFAHFQYINPLPK\nSTMCNCGALTIPELQEK\nYRVGLPGVDANDMAEADNFEK\nAVVAVDACVKDVIEAAK\nAVAFGEILQPEYKEYAK\nQAAQLEALGYGNCPICVAK\nFLINPEFCK\nGEYINYHVGTMIEIPR\nMPMVHDMEAILR\nQSPIQDEYIEKYLSEK\nYSFDTWVVQHEGLK\nAQAETVGDNYDKIEQVATVSANNDPVIGK\nYNFSDYPKDDVINMLKR\nAGEVIGSALPASPGAAAGKVYFTADEAK\nAPIVTVMGHVDHGKTSLLDYIR\nYNFSDYPKDDVINMLKR\nGIQPEEVYYFPK\nTSEIYQVSECIVGTGK\nLVGGPMDYTPGIFETHCNK\nGHPALGLDPMM\nVAPLFSNLPDAK\nNSDEVSPYVQLNYTGYK\nILIAQTPISSATTITSK\nTLPFAGEVYMGHLR\nDIGFLPGDAQEK\nDLSYNSINTDTDFANAK\nLVSTDLVQGGQYSVNIR\nTTPSVVAFVDGGER\nVADYMIAEFK\nQSTPKPFDIEQPSLR\nAAVVGVDNTTIYCMAPR\nVYNFIFTNK\nSIIDEALKTAETK\nGEYINYHVGTMIEIPR\nGAKFDTDLTADDLKEVIVR\nGLVDLIK\nLVGGPMDYTPGIFETHCNK\nVCTDAVFAAVDLEKEEGAK\nVAVIGAGPAGLTCAGDLAK\nAVVAVDACVKDVIEAAK\nNLAPAGVTFVIVKNDAVGK\nIYTKSDIIPPQYISADAVVER\nSPGIPNDAPLILK\nSGIMCTIHAYTGDQMTLDGPQR\nAAVVGVDNTTIYCMAPR\nGNAILNFSEEYCQSR\nLLGEKLVPNILK\nVNTIEERPGGAANVAMNIASLGANAR\nAVLGLPIPGIKQER\nNRYIGYLISIPTR\nIKISFDAFNYR\nGSISYDDDFFGK\nIKISFDAFNYR\nDSFYWYK\nDAKVLLFNDGAITGR\nSIIENLDTPVQVR\nSGIMCTIHAYTGDQMTLDGPQR\nVAVIGAGPAGLTCAGDLAK\nMLVLAATLAK\nMYPLKFEPILK\nGTHFNPVDLVCAVR\nIQELDAAVSDLSAAK\nTSPFAFTGNRFEFR\nTVVVEQEYNPDILDASK\nGSPVKNSALTSTGLVPFMER\nSGYDYDGDGFTELPK\nKLLDQGEAGDNVGLLLR\nTTPSVVAFVDGGER\nFGVVQPNIQSLEDKMGR\nISNIEVSAYASPDGGVSLNTTLAENRESNTTK\nGDILTEEASVGGNFGR\nTSPFAFTGNRFEFR\nNLTCIFVDHGMLR\nTMKTELDLVEGMQFDR\nLGGENYVLWGGR\nLVEPDRIFTFR\nIGEVHDGAATMDWMEQEQER\nEVIGIQPGFNHFGTMHILNSK\nGLSGIQIFKLTPK\nYAGVDFNEIHTLEEAR\nGEYINYHVGTMIEIPR\nKLLDQGEAGDNVGLLLR\nIAPALDIAIGK\nRAAIDLNVPLITNAR\nNEQDGGDLVYFQGHISPGVYAR\nAGWDTHGLPVELSVEK\nAFLPGSLVDVRPVR\nEAFPGDVFYLHSR\nIEYKIGTMIEIPR\nVAFAHFQYINPLPK\nGSPVKNSALTSTGLVPFMER\nGTHFNPVDLVCAVR\nAILGAALELK\nSIIDEALKTAETK\nQDLYLCEINGGNLR\nYGYIDDVIEPR\nVLLEAEMLDLKANPNR\nIAVDLVHEGLINKYEAMTR\nMVIGVPSGSTEVELR\nYAVSLCTCMDDAAIDAK\nMGGMETELPKDALPHWELAK\nEYIQPVGQGIEEAMR\nTTIMGGFDKEDVLEQVQR\nMPMVHDMEAILR\nGEYINYHVGTMIEIPR\nFITNGDADIHLVLAR\nDAIIQMMGER\nMLENEDKTELIEAFYK\nSKVMMTLGLRF\nDAKVLLFNDGAITGR\nLAGNPFSLTADVKTPVSDPDFKAEAK\nQAAQLEALGYGNCPICVAK\nLLIQQEPDASSFPNGGIR\nGIIDAILDGSIDKAPTK\nIAVDLVHEGLINKYEAMTR\nAQAETVGDNYDKIEQVATVSANNDPVIGK\nLVGGPMDYTPGIFETHCNK\nAAVVGVDNTTIYCMAPR\nVAPLFSNLPDAK\nLVLVTAINPTPAGEGK\nNKDAEGEVIEILER\nSIIDEALKTAETK\nSIIENLDTPVQVR\nAIEEPLREIVANAGKEGAVVVQK\nGYFPEGVNSLSEDDGQGKQLLYQDK\nKFMASIEAALEKGDVEAAKDIAR\nHGFEIEQALDIAK\nGNVYNKFQPGTNLLITNYPNSGGAEMR\nGKDVNTLIFPNLSSANAGYK\nAAQPNKQHLSITNYLQAPEYDELVER\nFVIQEMVVNSVCHR\nVLLEAEMLDLKANPNR\nYGYIDDVIEPR\nSDGTNFMPQVKDESKWGTAALLAK\nQPLKAEDLYPIFAK\nAAVVGVDNTTIYCMAPR\nSGIMCTIHAYTGDQMTLDGPQR\nLDQTGVGQLVQMAAEKGR\nSAPLPVLSTIR\nVAVIGAGPAGLTCAGDLAK\nTSIAIDTIINQR\nGLTLADMVR\nCLLYAINGGIDEK\nVIMPAVLEEIKQGNPGAK\nGHPALGLDPMM\nNAGGTSASALTENMNIIYSDCANPIKK\nIQVILNTWYGGEMKK\nNQDISLTTVESCTGGALSAR\nSDLQAVSDNELNKPYDLLK\nYPAFGNLVPR\nIKISFDAFNYR\nSIIENLDTPVQVR\nMFLDQDFTEK\nIKISFDAFNYR\nQPLKAEDLYPIFAK\nTPYNNEVYELNELSGR\nLVGGPMDYTPGIFETHCNK\nKAASVNAAPEVNMNLGLISLIKGDK\nLPLTEWEALKVR\nEVNVALSNTFGFGGHNACVIFKK\nAAVPIGEALPASPGAATGKVYFTAETAK\nIQELDAAVSDLSAAK\nTSPFAFTGNRFEFR\nLGIDVVLQR\nAIGNPLFHWSHLELQR\nMLVLAATLAK\nGTHFNPVDLVCAVR\nGSPVKNSALTSTGLVPFMER\nAAIPWDTMIGVSRR\nASGMPVGLPDGQMGNSEVGHLNIGAGR\nFFMSFTQR\nLVLPELTEER\nAIEEPLREIVANAGKEGAVVVQK\nDGGVAIMSTGFGEGENR\nAIGNPLFHWSHLELQR\nLTANNLFTCIR\nLDYLNQLGVK\nVVKSEIESDGDVELKTTEEVASFAATK\nTIKEKIDEDWKPSSMFWEVTNR\nIIGDHTDLYSQAYFAYDSK\nVRGTTSMNGSNDPLYVVDGVPVDNIK\nAFLPGSLVDVRPVR\nFAELLGEVVTDSTKK\nEAGLPIVPGTETPVQGIEEVKK\nYAWLEWDETSKVGK\nLVSLYRDTYVNIGNDVYTR\nMFNVLGQPIDGKEALGDSTK\nGFNAVPTVPMVPESQLDDMRNR\nLMDGAVNNSYSNIDYGVGVR\nKLPDAIFIVDPK\nIAVDLVHEGLINKYEAMTR\nYGYIDDVIEPR\nVYESLTPLTETDLNEHIVR\nTSIAIDTIINQR\nVLNDKFGILDGLMTTVHSTTATQK\nVTNPHLMLGGKDSDTALEWIQTK\nEYAPFTYYGAPDAAR\nFITNGDADIHLVLAR\nTLGLDGFSVK\nNVDCYIINTGDFMGK\nLGSNAMGNYLYVYK\nAMIKEEVDAEDIADVVSR\nWGDAIDAYNEPVTGMNIAAR\nENVPAYELVSCQDIPDIHSK\nLVPDQSSRISSTVSPMVATGRYIK\nLLNLFR\nAILGAALELK\nAIEEPLREIVANAGKEGAVVVQK\nGYFPEGVNSLSEDDGQGKQLLYQDK\nAAPQNFDIILK\nFAELLGEVVTDSTKK\nLTSPDNNLVMTFQVDSK\nSLFNNAPDLGIAIRK\nYYMSLDVSHDSGLLNTGK\nLVGGPMDYTPGIFETHCNK\nHVGMNVAADCFVNSAITGVK\nAYCYFNLVR\nLVLVTAINPTPAGEGK\nQIEAELEYPGQIKVNVIR\nVQQQLESSDLDQYRALLSK\nLFFTPIEK\nEGTRPAVVIPTNEELVIAQDASR\nSAPLPVLSTIR\nYGYIDDVIEPR\nTSIAIDTIINQR\nLITQLFGER\nCQVLEGGGEILPSEVPHFSR\nCLLYAINGGIDEK\nFSSDMDPITAMTIDKGR\nDMVTGFIR\nTIAFSITDGQLPSNAK\nKLPDAIFIVDPK\nDVSFMLR\nLLIQQEPDASSFPNGGIR\nIQVILNTWYGGEMKK\nYPAFGNLVPR\nGNLSFTTLNMPR\nMFLDQDFTEK\nDIAKEVFGTDDPGAIGEK\nNFDAALYAMPEEK\nTVGENIKDAVNFDPEVIR\nAAVLCFAAESVATDCQR\nEVNVALSNTFGFGGHNACVIFKK\nAVEIGSFLLGRDPK\nKITPTGEVSLYAGLPGQAGFTDGLPEKAR\nGKEFEDGKLTLEDVVAYAK\nYSLIGSFSFDHTSGK\nSDLQAVSDNELNKPYDLLK\nNGVLAGYPLDSMK\nLGIDVVLQR\nAIEEPLREIVANAGKEGAVVVQK\nAVNSFGDAKTNSAALAQILAK\nVNKLGFLIQ\nFFMSFTQR\nFSSDMDPITAMTIDKGR\nAAIPWDTMIGVSRR\nDIVPQDLSLK\nMVQKGEAVGVIAAQSIGEPGTQLTLR\nCQVLEGGGEILPSEVPHFSR\nALGEPFEIQGWTGYSFHGRK\nLVPGYEAPVTIGYATSNR\nAVNSFGDAKTNSAALAQILAK\nVAIIGSGPAGITCAGELAK\nGYFYGNLDAMFDQIHGK\nLTLNYEIIGK\nAIGNPLFHWSHLELQR\nMPMVHDMEAILR\nLVIPVAPGLK\nIKISFDAFNYR\nAGEEFTIDVTFPEEYHAENLKGK\nISNIEVSAYASPDGGVSLNTTLAENRESNTTK\nGLIALGLFKDQDEIDRSPK\nIPDGPTTPEVAYQMVKDETFAQTQPR\nTIAFSITDGQLPSNAK\nAIRLPVELVVR\nNAYIAMFDRWK\nFAELLGEVVTDSTKK\nKLPDAIFIVDPK\nAVEIGSFLLGRDPK\nALDILNKGVDSLSFHVK\nLGATIIYVTHDQTEAMTLGTR\nSGQLASYEWQQLDYK\nTQVFDYSYLNAGR\nTTVIGDHKLQVGQSVDAFWVYQNK\nVGYLMYNSFTAGTNNDPEKYNNELR\nNQTADQQLYALMAK\nNVDCYIINTGDFMGK\nGIDPNGVIYCLK\nFITNGDADIHLVLAR\nQVCFIANLAPR\nMGAPMVDLIK\nTLGLDGFSVK\nLITQLFGDR\nIGDPYDLFIHNNEEK\nEYAPFTYYGAPDAAR\nALDILNKGVDSLSFHVK\nRFEGDPYCVIPEEIAVQK\nTMDSLVSGDRVEITSTDPGFPR\nLNNDETGSITFIGTVSPAGGNLKEPVTENTK\nIGYFNIDKDSTPEKLVFNR\nSILKKPFLLMESCPSATNWQSVSK\nAIEEPLREIVANAGKEGAVVVQK\nAAPQNFDIILK\nALVSADITVNKNMVPFDSR\nALVSADITVNKNMVPFDSR\nGTFIGLTMDSTR\nKTTEIRPIWCEVGPLPGPHGSAIFTR\nTKSNLGANAILGVSLAVAK\nTLQTPFYYYDTK\nDNVVIYEGELESLRR\nDMVTGFIR\nCQVLEGGGEILPSEVPHFSR\nYGYIDDVIEPR\nILFAGALEDAK\nLTSPDNNLVMTFQVDSK\nLNFDAPSFVK\nNLFVSLPEAK\nTIAFSITDGQLPSNAK\nAQIYGMEISTNGVYDFNKNTK\nCFAAVATSLNNTYPDAVR\nADYMAFDRYSAPDYSQSSYVQGVER\nEAFPGDVFYLHSR\nGGYVEPEYVQAMLDREK\nTLNDMRQEYEQLIAK\nKIPYLTTMSAALASAK\nDVSFMLR\nYPAFGNLVPR\nIVYTPIHGTGMMLIPR\nENMGFDITVEGVSADDTVKR\nEENNFHIDPFINYVNPENGTSHK\nDMNVTVEEINMTR\nLVGGPMDYTPGIFETHCNK\nENMGFDITVEGVSADDTVKR\nTQTAKEEMLNNYSWANGLVVSGQK\nIAEAEEFDYADVDHLGSYR\nFMASIEAALEKGDVEAAK\nTLDIGGDKEIEAIDLPK\nTEFLFMDRDSVPTEEEQFKAYK\nIVNNPKYPVQFIFAGK\nIATMLTASIDTNNFLTEAHPK\nAQAETVGDNYDKIEQVATVSANNDPVIGK\nGYFYGNLDAMFDQIHGK\nLGATIIYVTHDQTEAMTLGTR\nLSPVLAVLK\nQSISSLDEVVVVGR\nAVEIGSFLLGRDPK\nANNLAMLWSK\nIVYTPIHGTGMMLIPR\nQLSDEQLMEAGVRPDLIR\nSTELFSTLPYK\nEYASFTQEQVDKIFR\nIGDTLTEGELLHFR\nVTPNMSTWRPCDQVESAVAWK\nWTLNDLATR\nTGFFFDDQR\nCYGADDVREGVAIMWK\nLLPDECYDFPNKELDIQAGTSK\nTLDIGGDKEIEAIDLPK\nIGDTLTEGELLHFR\nRFTASVNLAPSFFEDHLK\nLITQLFGDR\nNSPGTVVTDMPVYRGEEFGLER\nAIEEPLREIVANAGKEGAVVVQK\nCSLPFSFR\nQLTPHPWDALDTDLK\nLDYIMELK\nRFTASVNLAPSFFEDHLK\nVGKPVENLLKNPNFEGEFDINPETK\nQLTPHPWDALDTDLK\nALWLSPIHPCMSYHGYDVTDYTK\nVKAPVIVQFSNGGASFIAGK\nNVDCYIINTGDFMGK\nQSISSLDEVVVVGR\nLENLFGVVK\nQLTPLMFPK\nCPLQFLYR\nKAGDTGIFFVDSQLGQR\nFTLDELKEFR\nVLNDKFGILDGLMTTVHSTTATQK\nKVQTVTEQELIDEWAR\nGAIWDAYEVAR\nKVQTVTEQELIDEWAR\nFITNGDADIHLVLAR\nNSPGTVVTDMPVYRGEEFGLER\nSVFDTLATAAK\nVSIDTSSIQYENDDLMREVR\nNISNKNFTWTSNFNLTYQR\nLACVSKLTGDVEVQVPDIASAYRSR\nIVNNPKYPVQFIFAGK\nVLNDIQRPFTAIMGGSK\nVQQPVFPAYEVNISK\nTGEPADAFEAAQKLQELPK\nTDFYNPEFYTSEKTDEYLDK\nLTSPDNNLVMTFQVDSK\nAQIYGMEISTNGVYDFNKNTK\nDSGDDSKEIVYWNIGTESPDKDVIAK\nRIAVVNNALCQGCGACTVACPSGAMDLQGFSNR\nFMGTEELELRPLVK\nDLLQIVTVAKR\nNISNKNFTWTSNFNLTYQR\nAKVENYKELGLNSETAVVFNLTEK\nMGTTNGWSCIFAR\nVEPNKLDELLHPVFDK\nLRLFQASPLFNGGAAAR\nKGAELANSFKPDVIIALGGGSPMDAAK\nNLECGIEAINHGADAVYIGAPK\nLIYGYQLSKPETTYKDWTYDTALK\nIVYTPIHGTGMMLIPR\nENMGFDITVEGVSADDTVKR\nLFKDNFDENFFCDQSNQK\nVTIDDKKYSPQEISAMILQK\nTGVFTGTYAVNPLNGAK\nLPYHFFADQIVDSK\nVTIANAPDECLWDGNEDEFEEKAR\nFALQYEWR\nVEPNKLDELLHPVFDK\nNNYGPIWIPAK\nENMGFDITVEGVSADDTVKR\nTLDIGGDKEIEAIDLPK\nLVGGPMDYTPGIFETHCNK\nEAGVQEADFLANVDK\nAVEIGSFLLGRDPK\nAVNSFGDAKTNSAALAQILAK\nLGATIIYVTHDQTEAMTLGTR\nQDAKPEEGFVFTTVK\nLCIPDRVFQFR\nFRDLLDQHWDELTECCAR\nYPAFGNLVPR\nTDFYNPEFYTSEKTDEYLDK\nISPSIDAGYVSQSALYDGR\nMVGTTDDPIDSLEHHAEIAKDGSFTIK\nCQVLEGGGEILPSEVPHFSR\nTIVDKVILAATAR\nLFKDNFDENFFCDQSNQK\nIPVFNGGTLEAPVR\nLVLKPLGTTPDEITAICR\nKVSIVPLEVIVR\nMCFKTDLDWWR\nQAATTWAPPTAYQEGMIGPHWSK\nVVREDLLTSVHVEEYSLEVR\nEFGIEIDGDTFDRLHR\nQRPYDIIADPTVTPK\nGLPAFGIYGHDVQAADATDIPDDVREK\nAGIPGYGAVGTKDDNGFACIPYEDTR\nIVNNPKYPVQFIFAGK\nISNIEVSAYASPDGGVSLNTTLAENRESNTTK\nYGYIDDVIEPR\nLGIDVVLQR\nSLEVIANSLAGFNHSK\nFDNPRQPAFDQDGNMFVPEYGR\nKLMQEQDTVNLQYISILQK\nIAVTELFK\nKLLDQVVIPAGTLGPNQSYAR\nLSPVLAVLK\nEYASFTQEQVDKIFR\nFRDLLDQHWDELTECCAR\nLCIPDRVFQFR\nLSEAIEVFIDKTAK\nLIVVDPRDIDLSK\nGLTIDEDGNIFVCQGDNSHVIR\nSKNVVNDLAEVDETVLR\nAATTYSIQQPEEFLSR\nYSTVQNWYPGDAEGKGGVYNFVTK\nNSPGTVVTDMPVYRGEEFGLER\nRFTASVNLAPSFFEDHLK\nLSPENSAIYASLPEGVAR\nLITQLFGDR\nTIVDKVILAATAR\nKLLDQVVIPAGTLGPNQSYAR\nVNAITPAPFQQVIK\nAIQEIEKDVEYAIR\nMPEYVDAVGYANLANEAR\nVTIDDKKYSPQEISAMILQK\nEAFPGDVFYLHSR\nAISVATEFVNSKELTLTR\nNYDKADFETLQYTFER\nKVQTVTEQELIDEWAR\nKVQTVTEQELIDEWAR\nSSEPLVGAYASVAEMNK\nDLLQIVTVAKR\nLGKNVMVALREPSLGPVFGVK\nQLTPLMFPK\nEAADLFALR\nDGYPFELR\nAIEEPLREIVANAGKEGAVVVQK\nFTLDELKEFR\nSSEPLVGAYASVAEMNK\nFTQAGSEVSALLGR\nIIYCNGKDVFDSMNAMTEAR\nIPVFNGGTLEAPVR\nNSPGTVVTDMPVYRGEEFGLER\nLTSPDNNLVMTFQVDSK\nLSPENSAIYASLPEGVAR\nAGLIDLDLNQQQK\nTDFYNPEFYTSEKTDEYLDK\nNPSTGEKGIYGEYLINAQGEDVVAGVR\nEIVLPADWK\nNISNKNFTWTSNFNLTYQR\nTIGLIENGTWAPTSTK\nFSTDLPEFAEAEK\nCGACKDNCAFDAIYVEA\nMGTTNGWSCIFAR\nVEPNKLDELLHPVFDK\nDLLQIVTVAKR\nAKVENYKELGLNSETAVVFNLTEK\nFKAIYSEEMNGEEFPQDPKEQLLGAVK\nTPLVYEVSPYVTR\nTHLCEAAEKLADEEDVVSAFHQLQK\nIVYTPIHGTGMMLIPR\nVTGTLKEQRIDEAYLQNWEAQLK\nDDVGSFLPEYINRK\nLCIPDRVFQFR\nFALQYEWR\nVTIDDKKYSPQEISAMILQK\nIIIIEINPR\nAVNSFGDAKTNSAALAQILAKDYNK\nSIMQTFGAQVTPSPSMSTR\nAINEEMKIAAVHAIANLAK\nIAETEKYAHVTFFFDGGVDKEIEGATR\nFIDFEMQTPEGK\nTLDEADGAIPLESGVVSR\nTIVDKVILAATAR\nIPVFNGGTLEAPVR\nIFDCLNDLR\nYLEKPFGGSGVLLSGVPGTPK\nLGATIIYVTHDQTEAMTLGTR\nLVEVMTGVLQDKPYIER\nNSLVSSGCIINGQVENSVLFKK\nYLEKPFGGSGVLLSGVPGTPK\nVKEPVELACGTPTLMMGESMMDTSK\nQAATTWAPPTAYQEGMIGPHWSK\nVVREDLLTSVHVEEYSLEVR\nILPYQQADFKGIFK\nNLADDILPQLRR\nLYSWNDTGKLIEN\nSTLIAEESDGGDNEGWYIQK\nENMGFDITVEGVSADDTVKR\nEIDADLVMASDPDADRVGIACK\nMCFKTDLDWWR\nKGADCTISVLEVTLEEAKR\nNVDCYIINTGDFMGK\nIVNNPKYPVQFIFAGK\nKVSIVPLEVIVR\nSGGVLDEQERIWYPTAGSLK\nTIVDPFLGK\nLSPVLAVLK\nILPYQQADFKGIFK\nHDANIMFLIQQANIR\nNLADDILPQLRR\nQCNPALAALLDK\nVCYDMSPKPNATIEWE\nLGIDVVLQR\nLSEAIEVFIDKTAK\nLKDGEDPGYTLYDLSERLR\nSDAPAFFEKVVVETR\nTLPEGTPFVTLDEVERK\nFGAIVRPFEDSPFR\nLSPENSAIYASLPEGVAR\nNSPGTVVTDMPVYRGEEFGLER\nQWTDLLQASK\nTIVDKVILAATAR\nRFTASVNLAPSFFEDHLK\nASVALSGLTVAESFRDAGK\nMPEYVDAVGYANLANEAR\nLADEEDVVSAFHQLQK\nMEGKDYVVQDGDVILFR\nLGKNVMVALREPSLGPVFGVK\nGAGAFVCGEGSALTASIEGNRGFPR\nAGLNVLFVPSEAPYHER\nSSEPLVGAYASVAEMNK\nFTDYTFFGK\nGIEYYNNVINECLK\nKVQTVTEQELIDEWAR\nKVQTVTEQELIDEWAR\nTTLTAAITTVLAKK\nTTTINILSGYLKPR\nKNVAPIEDFNWDAYENGEAVTSASHEDLEK\nINMIGESGGPSMSQAAFVR\nMEGKDYVVQDGDVILFR\nFSTDLPEFAEAEK\nLTSPDNNLVMTFQVDSK\nNLLNAGFNVEYQAK\nFTYEEAQQIIETK\nRGIAVNIPVWQPENCIQCNR\nFQGVCNHHDLGPLGAAINVAALR\nCGACKDNCAFDAIYVEA\nGHGYNSEDPLAWSGEQIALR\nAGLNVLFVPSEAPYHER\nNSPGTVVTDMPVYRGEEFGLER\nTIFWIK\nTLPEGTPFVTLDEVERK\nGLMKEAITPNSSQTPFSQTGVQTALMMK\nTIASQMADAELEKTTATISISK\nIIGQFIIETQR\nGLFPEIVVPVKK\nHQSQMESAPFLGNDERLFWQR\nTIASQMADAELEKTTATISISK\nTTVIGDHKLQVGQSVDAFWVYQNK\nDLLQIVTVAKR\nMMAVLDPLK\nAINEEMKIAAVHAIANLAK\nGPVASIYYQGLMR\nLIPLMISR\nLCIPDRVFQFR\nYAQLYQVPSTIEVCCNR\nFGLLGLK\nWTGSMYFMSLAAR\nMVVTLIHPIAMDDGLR\nLADEEDVVSAFHQLQK\nETIEGNTNSIFENLGNK\nATVENGNLQENVAEQTTDHAGAIIGFK\nLAGNPFSLTADVK\nFILAWQR\nTIVDKVILAATAR\nLVDASNFNAAYACLR\nYLEKPFGGSGVLLSGVPGTPK\nRGIAVNIPVWQPENCIQCNR\nNVEFFGTTLVNDKHVISLQNDR\nNISNKNFTWTSNFNLTYQR\nFPVYWGVDLASEHER\nNLADDILPQLRR\nTIVDPFLGK\nIIGMNSTPVVWK\nGLPAFGIYGR\nGAGAFVCGEGSALTASIEGNR\nGDGLYNLLSENKEFR\nMGTTNGWSCIFAR\nVYPSTNILGTSDCWK\nLSPVLAVLK\nYIFVTGGVASSLGK\nNDWASQLAFTSK\nTVLHLIPSGILR\nNLADDILPQLRR\nQWTDLLQASK\nSPLYVIDGVVTK\nTPAEGVQMFADACEELCHK\nGAGAFVCGEGSALTASIEGNR\nIVNEPTAAALAYGLDK\nCKELGVNVALSEVWAK\nFGAIVRPFEDSPFR\nLGIDVVLQR\nAVEIGSFLLGRDPK\nGQVTNMGAVNVMTGVYTGR\nFTDYTFFGK\nAGLNVLFVPSEAPYHER\nLETSPEDIEGMHAAQGILTVR\nGAGAFVCGEGSALTASIEGNRGFPR\nTTSTVIDSILK\nLADEEDVVSAFHQLQK\nGDGLYNLLSENKEFR\nGIEYYNNVINECLK\nEIDADLVMASDPDADR\nIIFSMVGVSK\nCKELGVNVALSEVWAK\nIYPIGIQNFEK\nIKDDAIIAAVELSSR\nNLLNAGFNVEYQAK\nTTLTAAITTVLAKK\nTTLTAAITTVLAKK\nIKDDAIIAAVELSSR\nCAATSLDLPLYR\nIVNEPTAAALAYGLDK\nVSIDTSSIQYENDDLMR\nYEMQDVVIIDGR\nAAEELIFHSVTTGASNDIEQATK\nGYSYPVALEGALK\nQKHDVIMTPNTYLYFDYYQAK\nGQVTNMGAVNVMTGVYTGR\nATNFGFQFYK\nAIEEPLREIVANAGKEGAVVVQK\nTPAEGVQMFADACEELCHK\nGGPGLGTIQPSQADYFQTVK\nLSYGGNTNNSQLSSFWK\nQLPCPAELLR\nRWGDAIDAYNEPVTGMNIAAR\nNVYDPTCGSGSLLLR\nVGDEVEAVVLTLDREERK\nTIDGDLKNDMIETSFGFDTACK\nSVNAEVIASTFDEPAER\nSPLYVIDGVVTK\nTMKLDLNVTMPQNQWIK\nLAGNPFSLTADVK\nFGLLGLK\nLETSPEDIEGMHAAQGILTVR\nVLTGSIAMDTIAAAR\nLYEVCDILAK\nGTLEDPNLFIR\nWTGSMYFMSLAAR\nFSYGMIGGLNDATR\nALLSNPVEAQDAFDAR\nLQQPEEFENIVIK\nVATETAIENSVTVFHIESDEIKGR\nTYADLTDKNMAHLYGEALTMR\nLCIPDRVFQFR\nENMGFDITVEGVSADDTVKR\nSTADHIITSPLFTDPTYER\nNLADDILPQLRR\nNLADDILPQLRR\nLNTQLFFDSR\nAGHYAVGQFNINNLEWTK\nTIVDPFLGK\nRFIQMYSDVVMEVPK\nSTADHIITSPLFTDPTYER\nGYIAEGLFSSKEEINTSADQSGFGR\nELGESMGNLYIAQGQYER\nKNDPFVPLIIQSSESENSSYAAK\nHLISGVDIWMNTPTR\nHLIKETWSDRDDVK\nQANFKDFSTFYLADK\nGAGAFVCGEGSALTASIEGNR\nGQVTNMGAVNVMTGVYTGR\nCKELGVNVALSEVWAK\nIVNEPTAAALAYGLDK\nTPAEGVQMFADACEELCHK\nSPLYVIDGVVTK\nWVTPGFGLR\nFTDYTFFGK\nMKLIPVEALIK\nTKVPDLTSNNIFSLR\nMQVELENPYVLVTNHK\nVVSEIHDPVTTTDELIPSGETSSFR\nGLPAFGIYGR\nLETSPEDIEGMHAAQGILTVR\nCKELGVNVALSEVWAK\nIKDDAIIAAVELSSR\nQTLWGGDKIIPFK\nTTLTAAITTVLAKK\nMNFVEELRWR\nLSPVLAVLK\nETKPGLEGFEKGQVTNMGAVNVMTGVYTGR\nALLSNPVEAQDAFDAR\nGQVTNMGAVNVMTGVYTGR\nAFATNFNPEINIR\nELGESMGNLYIAQGQYER\nNLLNAGFNVEYQAK\nNFILSAVTGYQHLK\nYMQSAQNTADWCEIAGKLPVR\nIDMSEFMEK\nIVNEPTAAALAYGLDK\nLAAAQAAAEEIILEHTTDK\nIKDDAIIAAVELSSR\nKIQTDAISGFTDGLSIVK\nAQLTTAQQNYSFTQVKSPSDGVINDIPYR\nAVTNVAELNALVERVK\nVFLPAPELATGR\nWGVSPSEFDKKGQTFELYAIK\nGNLSINSDNIFPIIKK\nEIELADAYQNTGAQLVK\nEGITVQIEDIAR\nVWANPDYANQELGWK\nVGLNYVSCSPFRVPIAR\nSDSQVLSDVVIIGYGTQRK\nIAPVQAVVIPIQQR\nGINESDFPYSFSR\nYREQLDKIGFSFDWSR\nQLPCPAELLR\nGNLSINSDNIFPIIKK\nLIPLIIK\nCDFNVPLQDGKITDENRLVAALPTIKK\nDVNVLSDLKLR\nGTVATGRVEAGVLHVSEEVEIVGLKEETR\nLQQPEEFENIVIK\nVGLNYVSCSPFRVPIAR\nDNGITPFALANGSK\nALIPFGGIK\nLLTDFRSELLDSR\nVATETAIENSVTVFHIESDEIKGR\nQKDNYLLAEEVYTVTTDRYR\nLETSPEDIEGMHAAQGILTVR\nAMAELGVAPHNIAVISGIGCSSR\nLSDHGIEEFYAEDYTDAEIK\nAKVENYKELGLNSETAVVFNLTEK\nLSPQEEMNLSYLASK\nTIDGDLKNDMIETSFGFDTACK\nFGLLGLK\nTYADLTDKNMAHLYGEALTMR\nGVKLDNELEVADLQELVKK\nVPGLTNPTEYKFVE\nAIEEPLREIVANAGKEGAVVVQK\nQTEAELFELYKDPNLNYKPEQLTK\nSEFKLTTVEEFEAATAR\nQSIIGILDR\nELGESMGNLYIAQGQYER\nGQVTNMGAVNVMTGVYTGR\nNLADDILPQLRR\nGLVQQPIDFSDGSAIR\nTGCQGFCEFGPLVR\nIPLTPEEVEALR\nTEVAGFMTILHGDAR\nTPELLPVLK\nTQFYAGVGYNKSEGIVLGSDFER\nVAQGALEISKCPHMSEDALAQLSEATAPPMK\nSVIALKELWPEAK\nLASAFGSYGWSGEGVPHVMER\nNSPGTVVTDMPVYRGEEFGLER\nHLISGVDIWMNTPTR\nINIDELKDVVYQR\nWVTPGFGLR\nLETSPEDIEGMHAAQGILTVR\nCKELGVNVALSEVWAK\nVYYNLNMGPEFEEIDK\nIQETLIVYPNSPQVYR\nSVIALKELWPEAK\nTQFYAGVGYNKSEGIVLGSDFER\nATVEIVAEGDDEKDVIASIAK\nTVGEQLSNQFAVGLAR\nIVNEPTAAALAYGLDK\nFGAIVRPFEDSPFR\nYSSYYVQNLNEETPVFSK\nWGVSPSEFDKKGQTFELYAIK\nKVQTVTEQELIDEWAR\nGQVTNMGAVNVMTGVYTGR\nALLSNPVEAQDAFDAR\nEIELADAYQNTGAQLVK\nILLEGVTFK\nIIKEEEVAREMNDLPESLKGIVK\nATYTQTHMDFIIEAFKHVK\nFNDQVEMDAFYNDNEAR\nFGGTSVGSVNSILSVK\nQTFNDDYRIPVLIR\nELGESMGNLYIAQGQYER\nNFILSAVTGYQHLK\nVLVCPVLYEGVR\nSTVGTSTEIYEYLR\nNLLNAGFNVEYQAK\nFAPDVDFSNIAQR\nNYEDFLSRLPR\nVGLNYVSCSPFRVPIAR\nEIELADAYQNTGAQLVK\nQLPCPAELLR\nGNLSINSDNIFPIIKK\nTNEAAEIILLEK\nIQETLIVYPNSPQVYR\nFTDYTFFGK\nNVACGYESAASITHCWQSLNGIEK\nKVQTVTEQELIDEWAR\nAVLTANAQKQAAQLEALGYGNCPICVAK\nADDEAIRVFTENLR\nAAIPWDTMIGVSR\nALIPFGGIK\nVGLNYVSCSPFRVPIAR\nDVNVLSDLKLR\nTVMPIPVSEINVSNGK\nDNGITPFALANGSK\nAGDCAILFMDAK\nTGCQGFCEFGPLVR\nIVEVLNAFGR\nLEVVTPEENMGDVIGDLNK\nVPGLTNPTEYKFVE\nISFDAFNYR\nGVGSISASKSPLYVIDGVVTK\nQLAEDPFNNWVALNKK\nMNILELSEQEIIRR\nSESLSSFGDDTVYLEK\nNAYGILGGIPQSEFQHATIAK\nDFPNPWGK\nVNIIDTPGHVDFTVEVER\nFGLLGLK\nAFIEQLIEK\nTGCQGFCEFGPLVR\nGQVTNMGAVNVMTGVYTGR\nVPLKEMSSYSTALSSLTGGR\nNVMVALREPSLGPVFGVK\nNLADDILPQLRR\nGLVQQPIDFSDGSAIR\nELVLETIDPLKAK\nQLAEDPFNNWVALNKK\nTNLEIPDAQQDLLK\nFRLFNDGLGFR\nELVLETIDPLKAK\nALGIELLR\nELGESMGNLYIAQGQYER\nVCELADIPPVLHMGSCVDISR\nTVMPIPVSEINVSNGK\nIPLTPEEVEALR\nSVIALKELWPEAK\nTQFYAGVGYNKSEGIVLGSDFER\nGWANLLTGTTK\nVLDGAIGVFDAK\nVPLKEMSSYSTALSSLTGGR\nMILIQEEGKDPSCLPYAIDR\nLETSPEDIEGMHAAQGILTVR\nGVDALANAVKVTLGPK\nGTILAHVDGGVPNLRFDIPK\nTGYPELYPCIDNLSPSGVDSKR\nETTDVNGVFLAGNNSDFAATK\nLACANTVFAIAGQPFMHK\nGQVTNMGAVNVMTGVYTGR\nTQFYAGVGYNKSEGIVLGSDFER\nFSTDLPEFAEAEKAVQAK\nISLVGYFNR\nLLDFTITR\nQYGYLYDIHAALSGK\nFRLFNDGLGFR\nALYAVESWYSWHSR\nIVTAPTCGSCGVMPAVLYHLQK\nLSELSLSYQLPK\nVNIIDTPGHVDFTVEVER\nANGTATYTIQSGTPDPYNVIACGR\nGKIIGIDLGTTNSCVAVMEGGKPTVITNAEGVR\nILLEGVTFK\nALLSNPVEAQDAFDAR\nNVMVALREPSLGPVFGVK\nIESICIGLGVDPAHIR\nIKQELEPGMVFALEPK\nSKFGDIENPLLVSVR\nMLVLANFSEER\nIVATGCALGFLK\nNYEDFLSRLPR\nIGEVHDGAATMDWMEQEQERGITITSAATTTR\nSKFGDIENPLLVSVR\nYSGWNSELGQQILK\nLAYAPSIGLSPQGTISSFDKNAATK\nAVNYIGAGTIEFLVDKHR\nMILIQEEGKDPSCLPYAIDR\nYSWKPEGGAPVIEDIPAEEMDK\nLFCDDTLLPAGR\nVKTDDAIPYWDYDAPVTEETPR\nTVMPIPVSEINVSNGK\nALIPFGGIK\nELVPQIMTAVK\nALGEPPAIPVAPAIR\nATTNAVMTGNTEFFNMGK\nDQENPAQFLAEKEAEYTK\nDVNVLSDLKLR\nYDFKGNFDLEGLER\nAVFEAGEEFGIKPVGLGAR\nGVIVSVGGQIPNNLAMK\nAIFEGLVNHLIHR\nDSFFGDLHCLGK\nISFDAFNYR\nVVESIKAQAETVGDNYDKIEQVATVSANNDPVIGK\nAVTNVAELNALVER\nVDGLSYEILER\nCKELGVNVALSEVWAK\nLYPIGIQTFSK\nVSSNNSQMNLADGKEPWSNIYQGIEK\nSEFKLTTVEEFEAATAR\nGLNTAVGDEGGFAPNLASNEDAIK\nLCVRPTSETLFCDLYAR\nASWESLVNFKDLDATHR\nVGWQYDGAYKPLLLQR\nTLGTAACPPYHIAFVIGGTSAEK\nQLAEDPFNNWVALNKK\nASELDLINQVTK\nTGCQGFCEFGPLVR\nGLYEIFSTK\nSEGIPSIVVAEENYGEGSSR\nSALTGPVYNPWDSSR\nLCVRPTSETLFCDLYAR\nFSTDLPEFAEAEKAVQAK\nVPLKEMSSYSTALSSLTGGR\nSTEAVSYLNMIR\nGQVTNMGAVNVMTGVYTGR\nMIHVTIDGIPVEVEK\nFRLFNDGLGFR\nNGIYIIDLQK\nSSFYASLSAMHDPGWYK\nYPLVDGQGNFGSVDGDSPAAMR\nNLADDILPQLRR\nNVMVALREPSLGPVFGVK\nQIPIVADEYVDKEFGTGAVK\nAAGATTANITQAIEQMR\nSSFYASLSAMHDPGWYK\nFSTDLPEFAEAEKAVQAK\nGWANLLTGTTK\nIAGEQLPGVFNVSAR\nGVDALANAVKVTLGPK\nMNISYNWLK\nSGAEEIKAMMENFR\nEIADLIANGMK\nNTTGVLLLTNDGDLASK\nLADKGDDEAMIIDQDFLR\nLETSPEDIEGMHAAQGILTVR\nSTEAVSYLNMIR\nSLIFNELNKELYR\nRVLALDMGALVAGAK\nENMGFDITVEGVSADDTVKR\nLLDFTITR\nVDDLAVDLVER\nGVIVSVGGQIPNNLAMK\nMTFEGVGASPLATPVR\nAKFDELTLSLVER\nLVPQDPNDEPASVLLER\nGFKVDFMDRDDQEMTAFNYR\nAMQLFDLVR\nVGLNYVSCSPFRVPIAR\nKNLQTQYLNAVNDLMNNQR\nVGAFSLVMGR\nINLIDTPGHVDFTAEVER\nSGADFFEVVR\nSGAEEIKAMMENFR\nAVTNVAELNALVER\nTFGLPVTISR\nMIHVTIDGIPVEVEK\nVAVVGCGPAGITCAGELIK\nLWDPEQASSNGAVYPLQR\nINLIDTPGHVDFTAEVER\nHETSPEDIQGMVDCEGILTSTGGMTSHAAVVAR\nLAYAPSIGLSPQGTISSFDKNAATK\nYSGWNSELGQQILK\nEILFNIDAR\nVALPEVEVHWYDGGMMPERPK\nASSLYTVHTPVPAGHDYFDEGLFNKYMK\nYSWKPEGGAPVIEDIPAEEMDK\nTVMPIPVSEINVSNGK\nEAQDQELLDFTAR\nALIPFGGIK\nALGEPPAIPVAPAIR\nVTAQDEPIIGATIVAIHEPSGTR\nGAFSGEDELYTGMLGMHGTK\nGQVTNMGAVNVMTGVYTGR\nEKHDANIMFLIQQANIR\nISFDAFNYR\nLYPIGIQTFSK\nNLFACEYVTSNLR\nMFQAILPLR\nVVESIKAQAETVGDNYDKIEQVATVSANNDPVIGK\nSEFKLTTVEEFEAATAR\nEKHDANIMFLIQQANIR\nSIGQFNLSGIAPAR\nINLGANFAWK\nIAAIPIGYADGLNR\nSIFDRVVFQANYNAAGR\nLADKGDDEAMIIDQDFLR\nSLIIPFR\nILGVHMEGPFFNTK\nMLGLDFR\nSTEAVSYLNMIR\nFSTDLPEFAEAEKAVQAK\nVNAALENEEIIKGFIK\nGQVTNMGAVNVMTGVYTGR\nVAEAMLAQGIC\nLPSYYVLYPR\nMIHVTIDGIPVEVEK\nNLFACEYVTSNLR\nGYHTLEYLIFK\nQSMTVTVTNPLALER\nLLNTMDPDAPGTLISNDTEK\nRPIGSFIFLGTTGVGK\nCIPALLFLMLLYTVPESPRWLMSR\nHSINNLNSEYYIEDGSFFR\nFSTDLPEFAEAEKAVQAK\nSGAEEIKAMMENFR\nIAGEQLPGVFNVSAR\nVYATVQNPFIISK\nSIGQFNLSGIAPAR\nKLLDYAESGDNVGVLLR\nTDINQALNRLPQVEGTGGDVQPSQDLVR\nHFGLEIRPLVEGCDVSEESFDAK\nRFVDDVEFYAEDAGRTDNEYLAR\nFTGNVNLTPSFFHNELR\nSDGTNFMPQVKDESKWGTAALLAK\nLTLNYEIIGKSDEEITK\nVQVDEPDQDDTIAILR\nAKFDELTLSLVER\nIGEGDKFGYDYNIFVNK\nLTLNYEIIGKSDEEITK\nSMNFQNFEAQISLR\nFTGNVNLTPSFFHNELR\nINLIDTPGHVDFTAEVER\nSGADFFEVVR\nLWDPEQASSNGAVYPLQR\nVGLNYVSCSPFRVPIAR\nSLNNQFASFIDKVR\nEMQYIFSPDMK\nFQSINEVDANALFKEPYSESR\nGSWAYTDELTSVKLGETDYSK\nFGAPHITKDGVTVAKEIELADAYQNTGAQLVK\nASEIQIWTDIDGMHNNDPR\nAIPGVVYTNPEIAGVGETEESASAK\nINLIDTPGHVDFTAEVER\nGSWAYTDELTSVKLGETDYSK\nASGTDEAVVLVPPIR\nSLNNQFASFIDKVR\nGLRPDEISALIKEQIK\nVMNLPWIEKIR\nEKHDANIMFLIQQANIR\nALIPFGGIK\nGVQELNSIDKWYFGK\nTVMPIPVSEINVSNGK\nEIRIDPLNTSVMIR\nVYATVQNPFIISK\nSGGWNLSQLAVLPKEK\nTILNLLLSNHK\nNMFALLNKPGYEEESKAIQAKL\nSPAELTGLSIPIRENPGPGEFR\nIKYEILFSELK\nNLFACEYVTSNLR\nRIAGEPGVDCAALDKVAMDAIYEAR\nFVKDVVVATAEEVMKEK\nISFDAFNYR\nSIFDRVVFQANYNAAGR\nGVQELNSIDKWYFGK\nLQMGGSDQWGNITTGAELIRR\nNLFFNVPAR\nMFGINFR\nIPGESIVVVQDEDIVK\nGMTFYNLIAENDEKIVK\nVVESIKAQAETVGDNYDKIEQVATVSANNDPVIGK\nSSLGAVQNRLDSAVTNLNNTTTNLSEAQSR\nLFVDYLR\nEKHDANIMFLIQQANIR\nSIGQFNLSGIAPAR\nQFGLHNVGAMLLYK\nINECEDITTSDLRDFMGR\nIAAIPIGYADGLNR\nSIFDRVVFQANYNAAGR\nMKVDVLLGLQWGDEGKGK\nAGDINSDDIESINVLK\nLFDLKDEGYFYTR\nGQVTNMGAVNVMTGVYTGR\nCNPTLLGYEFAR\nAIGIEHVNVVNAFDIK\nGIPMVFTGYR\nVGAFSLVMGR\nFVKDVVVATAEEVMKEK\nFQPDTIIALGGGSSMDAAK\nEIRIDPLNTSVMIR\nMNISYNWLK\nINECEDITTSDLRDFMGR\nCKELGVNVALSEVWAK\nVYATVQNPFIISK\nFTGNVNLTPSFFHNELR\nVLLFNDGAITGR\nDIGGVGIYPNLDIKPEK\nFELPREEAIAFMK\nNLADDILPQLRR\nLETSPEDIEGMHAAEGILTAR\nILMKPDAEVLEEVVVTGMQK\nLYEEGVEFLSTGGTR\nFENITQVWLGGDHYK\nVIKEEEFSVAIDFAPCK\nGWLNFAETSR\nAIGIEHVNVVNAFDIK\nVIGGPQGDAGLTGR\nSQIFSTAADNQTAVDINVVQGER\nLFTRYEMQDVVIIDGR\nDIGGVGIYPNLDIKPEK\nLETSPEDIEGMHAAEGILTAR\nSGADFFEVVR\nNAAAIETGDWVTLR\nLGDKVQLVGDDFFVTNTK\nGYAMLGVTGQKGIDGSPDLDGQDEGESGFYR\nMIWNETIECMDRESLR\nYAGDTYKINLIDTPGHVDFTAEVER\nLVYEVANNTNDVAGDGTTTATILAR\nASGTDEAVVLVPPIR\nQLGEDPWVAIAK\nSGAPVYLFEVK\nEIELEDKFENMGAQMVK\nATEFSPFELTK\nLGDKVQLVGDDFFVTNTK\nITIDWIR\nCLFGTYQKDEGNIFLEGR\nGKFDYLYDKVGLYDTLR\nNLDYTAENASSWGNYMR\nVIKNPDNVPYGTTIEIPELTKE\nGVQELNSIDKWYFGK\nSAEEIVEIEKACDVTADMHITAMK\nYPLMSEMKEIYLK\nALMVYDLLRNDEECYR\nNAPWQIWK\nGIVPFELR\nYAGDTYKINLIDTPGHVDFTAEVER\nEIELEDKFENMGAQMVK\nNLFACEYVTSNLR\nVYATVQNPFIISK\nDADYKERNEIEDLYTDALQMKEK\nLVAKVPLKEMSSYSTALSSLTGGR\nIAPIHMPIRENEEFVGYVNIVK\nLMYTAQLPDKGPFVLR\nTILNLLLSNHK\nKLPDNFYWGGSVSSFQTEGAR\nASSLYTVHTPVPAGHDYFDEGLFGK\nISFDAFNYR\nYITGEDELKQLEEE\nFSTDLPEFAEAEKAVQAK\nSSLGAVQNRLDSAVTNLNNTTTNLSEAQSR\nGTTTGTITDFDGNFQLSAK\nQLNLGYGLQVTGVSSGK\nVLLFNDGAITGR\nINECEDITTSDLRDFMGR\nVIEFVDELPKTISGK\nKIGEELIQSELVNIPR\nGQVTNMGAVNVMTGVYTGR\nGIPMVFTGYR\nKLPDNFYWGGSVSSFQTEGAR\nAVLPNPQDLGENYEGETSIGCR\nAIGIEHVNVVNAFDIK\nVLLFNDGAITGR\nVYATVQNPFIISK\nDIGGVGIYPNLDIKPEK\nQLNLGYGLQVTGVSSGK\nVFLMDEPLSNLDAK\nAYFNTTIKDLISER\nAEQQLDKDSAIVPVYYYVNAR\nNIVIVDIKDIYTK\nLGMNGQQVALVVDKQIESLPK\nNLADDILPQLRR\nINECEDITTSDLRDFMGR\nLYLNAGVYTGQTDYAKAEEYASK\nCKELGVNVALSEVWAK\nSLEYQYFPFHPEGYR\nVERGQLNLNDPLEIVGIHETK\nVNNWLNVALK\nCDLLITLGAR\nAGLPGITADDARDVTTMRDLIK\nQLDFALIEK\nMANLGVKPAEVLATLNGQNK\nEAKEGWALLWDGK\nVGTIINAEVYQIWKK\nITCVLSELSQCIHESEK\nAGRFCVLALPGGNSPSHVYSELIR\nSMTDKSLFTFYGLADNEEGVSKER\nAIYEGVMNGKGWEDGLLK\nIAPIHMPIRENEEFVGYVNIVK\nDIGGVGIYPNLDIKPEK\nMIAGLEEITGGTLK\nSLEYQYFPFHPEGYR\nLFVIDGGFSK\nNIVIVDIKDIYTK\nSQIFSTAADNQTAVDINVVQGER\nNLSINLISSASYR\nITVLTESLLR\nMPIIDYHCHLIPQMVADDYKFK\nQIIREEIEYNGVSVIIPR\nALIPFGGIK\nGYAMLGVTGQKGIDGSPDLDGQDEGESGFYR\nGLGTISRYDEDGIFFR\nAYFNTTIKDLISER\nYMTDIMPAANAEFAEK\nFDAVPILTGR\nIILELIK\nSQIFSTAADNQTAVDINVVQGER\nAQVINTNSLSLITQNNINKNQSALSSSIER\nAIYSEEMNGEEFPQDPKEQLLGAVK\nLRMEVDSVPEELDEISR\nFVLAFDYKFNSK\nKIGEELIQSELVNIPR\nEIELEDKFENMGAQMVK\nGVIDCPDLPLNVSR\nALMVYDLLRNDEECYR\nSLNFIEQAVEKDLKEGK\nNDVLQAFGGMDKLTTIKGQIK\nSMTDKSLFTFYGLADNEEGVSKER\nQLGEDPWVAIAK\nTNQPGAALTNTGFDGIALK\nYIFLTGITK\nVIKNPDNVPYGTTIEIPELTKE\nSCIEGIDKTVLAEVVK\nAGSKEDSQNFMTLNGLWK\nSCIEGIDKTVLAEVVK\nQIIREEIEYNGVSVIIPR\nQLNDEQLVAAGVSPGMIR\nAIYSEEMNGEEFPQDPKEQLLGAVK\nIAPIHMPIRENEEFVGYVNIVK\nIVPAEIARQEAILQANAIAEK\nLSADQSSEAAIQSFVVK\nGYYALSSYADTFR\nAIIVDSNGDGLVFRN\nEGVKLTYMPVITEAVAK\nTEFIIFDGQIAYRGNGGDQAAVQGK\nAMEAPLRQIVLNCGEEPSVVANTVK\nFLADYINGDTYYK\nLVTTNQSTDLESAAQILQK\nILQVLADIR\nAIYEGVMNGKGWEDGLLK\nKFSISTSVVPIQWGK\nAGSKEDSQNFMTLNGLWK\nLFNDGLGFRYEFPQQK\nAGFQLNEFSSSGLGR\nLVTTNQSTDLESAAQILQK\nSGADFFEVVR\nADIISFIQK\nEGEAPAVTELDIIQK\nLMAEGYGFGAEGDWKSAALYR\nIMEFLAVR\nIVPAEIARQEAILQANAIAEK\nKIGEELIQSELVNIPR\nAQSVVDYLISK\nVTPDLDSQYKDGTLNIAIDMK\nLGIVAVSRDCFPMSLSENR\nEKPKTFGNLDLDDIEKR\nLLDPPLHEFLPHTDEEYQAVADK\nVSIQNSVAEITFTTK\nSFAQREDSSYVMVCR\nTEFIIFDGQIAYRGNGGDQAAVQGK\nVLLFNDGAITGR\nVYATVQNPFIISK\nKFSISTSVVPIQWGK\nMAPVLSEHEDNISLNQELFK\nLSWSFEEVDAK\nNIVIVDIKDIYTK\nVALALYPVSMK\nGIAITYLHVTDQIMK\nDLFESIEKGDYPK\nSYYALNVAVTADNYKDFTDSTK\nLKADLVDEHFYRPESWFLSQGAR\nGIATCVLLGNPAEINR\nDKNYTSINFPILR\nVNNWLNVALK\nQLDFALIEK\nSLEYQYFPFHPEGYR\nKNFVIDTNVILHDYNCLK\nSILLYFSNESNRELVGR\nIMDVINELAK\nVVFLPDYCVSAAEK\nLGIVAVSRDCFPMSLSENR\nVTPDLDSQYKDGTLNIAIDMK\nQIIREEIEYNGVSVIIPR\nNIVIVDIKDIYTK\nLSEDYVQLLPK\nVIGQDEAIEAVADAVRR\nIKEENFLKDVNVLSDLK\nMIAGLEEITGGTLK\nSMANQALESVADEAISK\nSYYALNVAVTADNYKDFTDSTK\nFIQMYSDVVMEVPK\nISLTDKAATTYSIQQPEEFLSR\nAMEAPLRQIVLNCGEEPSVVANTVK\nFDAVPILTGR\nVKDSDLEFTIFTTR\nEMLIEKTDLEEETVDEVIR\nSELNEKLATAWEGFTK\nSDAQNLDEVIVVAYGTAKK\nEAITPNSSQTPFSQTGVQTALMMK\nYPLMSEMKEIYLK\nYTSNPNSPQNPLAALELKNDKANSNDFVGNVDVDYK\nYTPGFVHNVIYETYLK\nVNQQFFIDVNTTWSTSDKEGK\nAIYSEEMNGEEFPQDPKEQLLGAVK\nILYDRTEDEEFVSFEPALKEYR\nANFYTEIPELK\nTNQPGAALTNTGFDGIALK\nELIADKFGEDVNVNVIAIGTDKK\nAGYMPPFFQK\nQDVLGDLMSR\nANVQYYDVILKPVITEK\nAGAIPVDVIDMRDYGTMNGK\nLVEEKNVDCYIINTGDFMGK\nDLDPELWK\nANFYTEIPELK\nVIGQDEAIEAVADAVRR\nLVTTNQSTDLESAAQILQK\nAIIVDSNGDGLVFRN\nAIYSEEMNGEEFPQDPKEQLLGAVK\nESTKLLEEVVVSAGRFEQK\nTEFIIFDGQIAYRGNGGDQAAVQGK\nGYYALSSYADTFR\nAMEAPLRQIVLNCGEEPSVVANTVK\nLVEEKNVDCYIINTGDFMGK\nGQVTNMGAVNVMTGVYTGR\nDADYKERNEIEDLYTDALQMK\nCLDCANPGCMEGCPVGIDIPR\nLSADQSSEAAIQSFVVK\nNIVIVDIKDIYTKGTFK\nAKVENYKELGLNSETAVVFNLTEK\nLVTTNQSTDLESAAQILQK\nLFNDGLGFRYEFPQQK\nILIGEVTVVDESEPFAHEK\nYVDIYKALDDISRER\nAYVDLQLIAR\nGASLASVMGATLATK\nGGVIPGEYIPAVDKGIQEQLK\nETSEVNIGAVPLGGPNPIR\nLFVIDGGFSK\nIKEENFLKDVNVLSDLK\nFMASIEAALEKGDVEAAKDIAR\nSGETEDATIADIAVATNSGQIK\nVTAPLFVLK\nLLDPPLHEFLPHTDEEYQAVADK\nKTVIPPDGMTKLK\nVLLFNDGAITGR\nVYATVQNPFIISK\nSLILQPDVAKFNATSLEAR\nEVTIPLAFSK\nITLNLNEPCKIADAASWVKPVK\nKITELGIYPAVDPLASTSR\nDVSIMPFK\nKITELGIYPAVDPLASTSR\nAAQEDILKAYEAYDFHEVVQR\nIMDVINELAK\nANFYTEIPELKYHLNNPMMK\nSLILQPDVAKFNATSLEAR\nGMFPVFCVCGGKDMGVR\nMSQLDKTFPTLDCSACILTPK\nCLDCANPGCMEGCPVGIDIPR\nLSEDYVQLLPK\nIKEENFLKDVNVLSDLK\nIYSLGDAITIR\nFIQMYSDVVMEVPK\nGTLTLNDIIPGEKETSFR\nSDAQNLDEVIVVAYGTAKK\nEAITPNSSQTPFSQTGVQTALMMK\nSFQDFLQLDTPPEKR\nAEAVRDLMVNEFGVPASQLK\nYTPGFVHNVIYETYLK\nSYVDEVIESVVKKNPGEPEFHQAVR\nEAITPNSSQTPFSQTGVQTALMMK\nAEAVRDLMVNEFGVPASQLK\nTKTSDMLNTDEFINIVNQYGTEHQK\nLVEEKNVDCYIINTGDFMGK\nAGYMPPFFQK\nANFYTEIPELK\nTVNMMELIR\nWFTPGIGIR\nYDLTVPFAR\nVVDTFFPIAK\nKAGEPLSPGANPSYGAEQSGLLASLNSVAK\nGIDEDGNEIEKHASDEEPFAALAFK\nNVDGQVADGDSVIFANFRPDR\nIAQFNVVSEAHNEGTIVSVSDGVIR\nSYYALNVAVTADNYKDFTDSTK\nGASLASVMGATLATK\nLVEEKNVDCYIINTGDFMGK\nVIGQDEAIEAVADAVRR\nTEFIIFDGQIAYRGNGGDQAAVQGK\nGQVTNMGAVNVMTGVYTGR\nESTKLLEEVVVSAGRFEQK\nNLFACEYVTSNLR\nYAGDTYKINLIDTPGHVDFTAEVER\nVFWGLDSALAYKR\nILIGEVTVVDESEPFAHEK\nSGETEDATIADIAVATNSGQIK\nCNDLSLSLTLAR\nVYPTGGPITMPIGEQIK\nYVDIYKALDDISRER\nGLVCTDLKNNDEVIATLYER\nQGDRITIGGWIGETTTIR\nLVTTNQSTDLESAAQILQK\nAQGIPTIQYGPSNTEGIHSYNENVDIEDAVNAGR\nISFDAFNYR\nIKEENFLKDVNVLSDLK\nLVVVFNIGK\nQLGLFKLDGIEPAPR\nSGETEDATIADIAVATNSGQIK\nVLDVIDLEQPR\nILIGEVTVVDESEPFAHEK\nAVAAVNGPIAQALIGK\nSLDDTEYINSHYVLFCTK\nVINLDKESEPDIWNAIK\nTLEDTRSALMGVYGLTR\nGSDFPFVDIYKDGK\nACMELMPGKPNVAVFDTAFHQTMPEK\nKITELGIYPAVDPLASTSR\nVLLFNDGAITGR\nGTLTLNDIIPGEKETSFR\nVYATVQNPFIISK\nTLIPQIMEELKK\nKITELGIYPAVDPLASTSR\nQLGLFKLDGIEPAPR\nEVDADLVLATDPDADRLGVR\nVFLMDEPLSNLDAK\nDVSIMPFK\nSLDDTEYINSHYVLFCTK\nDALLENCTVNAEGEINFADKSVTENTR\nMSQLDKTFPTLDCSACILTPK\nVINLDKESEPDIWNAIK\nVITVDDDLIYPR\nGGVIMPAFINAHEHIYSAFAR\nEKYIGSDDNWEKAEQAIIEACEEK\nVLAVEDYQSSQRIENETTTVIDLPK\nIKEENFLKDVNVLSDLK\nVAYKGHVEDTVFQLVGGLR\nTLEDTRSALMGVYGLTR\nGTDTTIGVVEGMQFDR\nGSMDYDGKDYALTPEGLEDFQR\nSFGAPLITNDGVTIAK\nSKILAVDYLMMDER\nTVDKSIKDAPYAADMK\nAEAVRDLMVNEFGVPASQLK\nALNPYTQNDEFMKLAEQPEMR\nGTTTGTITDFDGNFQLSAK\nSFQDFLQLDTPPEKR\nYFYEDFAEFDADAAKK\nGLADTALKTADAGYLTRR\nIVMEPEEYAGQMYPLNLHTK\nDGWLFTAEHTQSVLK\nKFVWSEDNPYFFK\nRFNWSIAPFEYK\nLVEEKNVDCYIINTGDFMGK\nAEAVRDLMVNEFGVPASQLK\nTVEIDGIVLK\nTHNQGVFDVYTPDILR\nTGGLADVVGALPK\nLSEDYVQLLPK\nKYPGIIFTPEREPGNQILEVSGLSK\nLVLVTAINPTPAGEGKTTTTVGLADGLQK\nMKNFMDENFLLQTETAQK\nLVLVTAINPTPAGEGKTTTTVGLADGLQK\nVIGQDEAIEAVADAVRR\nSSAIFFGLSGTGK\nKAGEPLSPGANPSYGAEQSGLLASLNSVAK\nLYESGFITYMR\nLVEEKNVDCYIINTGDFMGK\nFYDTYSLTPGKQPYYLMDTR\nTEFIIFDGQIAYRGNGGDQAAVQGK\nGQVTNMGAVNVMTGVYTGR\nIIFLENYDMQLARR\nSDWTKFSIPFK\nVFWGLDSALAYKR\nRVELGLEPDRFYDLVR\nTSTSYAPWIIVEGNDKYYAR\nILIGEVTVVDESEPFAHEK\nNISSQMEPTLNTLGTSAKELSAQAPR\nMSYITPGEQFNVVDLDEERSR\nSNWPIYTITNDTPPAK\nNAEANELLEFDNGIK\nVYPTGGPITMPIGEQIK\nEVDADLVLATDPDADRLGVR\nSMEIPAVLSVEK\nLVGSLQLNSESINTWK\nSNTGLVIDPYFSGTK\nTHNQGVFDVYTPDILR\nVINLDKESEPDIWNAIK\nQLGLFKLDGIEPAPR\nASLGEEFGMPIGTR\nVALYGIDYLMKDK\nTLEDTRSALMGVYGLTR\nAVAAVNGPIAQALIGK\nLSAPIKGNAGVFVLQMYGK\nSSAIFFGLSGTGK\nFYDTYSLTPGKQPYYLMDTR\nAVQDVILKNGALNAAIVGQPAYK\nEVDADLVLATDPDADRLGVR\nDALLENCTVNAEGEINFADKSVTENTR\nSDWTKFSIPFK\nAVQDVILKNGALNAAIVGQPAYK\nDQLKKGVDALANAVKVTLGPK\nLVGSLQLNSESINTWK\nLTNVSAEPEEYWELNSVK\nDICQMLYPDDSTPAGK\nTLIPQIMEELKK\nIVMEPEEYAGQMYPLNLHTK\nVINLDKESEPDIWNAIK\nKSLPIALGADVALPAVEIKDAPR\nLASTEYVDIDWTQR\nIDQFVEQLKQGTL\nIGYPDKWKDYSALEIKDDSYWANIER\nIYNYAEFYTVATK\nSFGAPLITNDGVTIAK\nNAEANELLEFDNGIK\nLVVVFNIGK\nILSLQTTGEQAVDLYK\nCITGVSGIDYISNPDIQAR\nENNYIRPVIEDNDVLDIR\nIAVNSLTLNENHTIPFSMTEDHVFK\nGTTTGTITDFDGNFQLSAK\nIVMEPEEYAGQMYPLNLHTK\nRVVFSNLQDKIAVTELFK\nTFNGIGKPIDGLGPVMPEVR\nTGGLADVVGALPK\nTVEIDGIVLK\nGTDTTIGVVEGMQFDR\nISDQFAFSTGGFYEHTGGFYQNSAR\nLVLVTAINPTPAGEGKTTTTVGLADGLQK\nSSAIFFGLSGTGK\nFYDTYSLTPGKQPYYLMDTR\nVNVLDTLKEFNAK\nLVEEKNVDCYIINTGDFMGK\nNGICIDIDIHSNLWFLQEER\nSDWTKFSIPFK\nVHIPVWGTQITTPHVSDEFAAVR\nGKIIGIDLGTTNSCVGVMEGGQPVVIANAEGAR\nDAAVAIKFGAEGIGLCR\nRLNDLEQLAMAYPGVTK\nVALYGIDYLMKDK\nILIGEVTVVDESEPFAHEK\nVNVLDTLKEFNAK\nIVVNKEELEELLR\nLNPACVATCPSGAIYK\nGTTTGTITDFDGNFQLSAK\nFAYEVLELK\nEGFDLANFREELQK\nSIIEAAFYGNNVVK\nFGDNEDPLLVSVR\nVTYDISSKPPATIEWE\nGLKLEQATIEMLGTADKVTVSK\nIKEENFLKDVNVLSDLK\nIAVNSLTLNENHTIPFSMTEDHVFK\nITGYLTGDLSSWNSAK\nCSVAGLDAHGTLAEAAVNETGR\nNLIITHAVGAGDPFPVDVAR\nLSAPIKGNAGVFVLQMYGK\nMAKIKELFDMYK\nGGYVPGFNEALDDAEVK\nMLDEYLVLLEEAKKR\nVPTPNVSVVDLTVRLEK\nLMLGHSYWTTTPLSELR\nSSAIFFGLSGTGK\nIALKTEETLDYASLLR\nTHNQGVFDVYTPDILR\nSVMIDASHLPFAQNISR\nLDKLFQMLQTSEEVK\nSDWTKFSIPFK\nMGTTNGWSCIFAR\nSIIEAAFYGNNVVK\nIHLDASMSCAGDPIPLAPETVAER\nNTIRNPLGGMIWIEK\nLLVIHNFGGTAMQLPLTDKIEK\nAAMTCIGSWYTGTIK\nVTGHKLDGLAEHGIIHLINSGSAALDGSCK\nISDQFAFSTGGFYEHTGGFYQNSAR\nLVVVFNIGK\nNYPMAAADLTTWEK\nSFGAPLITNDGVTIAK\nVINLDKESEPDIWNAIK\nRLNFEDMTPIFPNER\nVLDGAVTVLDSKAGVEPQTETVWR\nDNEKLLVIHNFGGTAMQLPLTDKIEK\nNAEANELLEFDNGIK\nIQVILNTWYGGEMKK\nGTTQGTITDIDGNFNLANVPSSAK\nKWDLGDIIGAR\nIAVNSLTLNENHTIPFSMTEDHVFK\nNLIITHAVGAGDPFPVDVAR\nNYDGLQNDLDKMDGVFLKR\nIFDVKPDYDLNIMK\nVPAAERIDVDETGKISGLF\nFIENGMITGESWSVTK\nNTIRNPLGGMIWIEK\nGTTTGTITDFDGNFQLSAK\nIINEPTAAALAYGLDK\nIHLDASMSCAGDPIPLAPETVAER\nILAVDYLMMDEREK\nSGVPLNCNSTRPISSLRDDAECIGDVFSK\nSSAIFFGLSGTGK\nLVLVTAINPTPAGEGKTTTTVGLADGLQK\nVIDLLEPYAK\nFLDATTDICPNWK\nAYIFDSLRPTPELSFAVRK\nEMGILTVGVVTKPFRFEAK\nGFGYDLFTK\nGFFPKEDLLTLR\nLMNEAININYIDETEYPR\nVNVLDTLKEFNAK\nITGYIAEGLFK\nNLAMMNVMAMEK\nGKIIGIDLGTTNSCVGVMEGGQPVVIANAEGAR\nINIIDTPGHVDFTVEVER\nQVAAILHDPEASENDKYVALQFLR\nSPLYVIDGVVTKADDDMNYYGK\nRLNFEDMTPIFPNER\nTLQISYIGMQTQEVAIKPMVK\nIANDFNILENPFKK\nLVEEKNVDCYIINTGDFMGK\nILAVDYLMMDEREK\nMGTTNGWSCIFAR\nSIIEAAFYGNNVVK\nIGLPYIQVDPK\nVPAAERIDVDETGKISGLF\nFRLFNDGLGFRYEFPQQK\nKIQTDAISGFTDGLSIVK\nNMYAINAEATPTESAWEKGIALAK\nFYDTYSLTPGKQPYYLMDTR\nVDISEDIIKNQADLMVK\nGLKLEQATIEMLGTADKVTVSK\nNATVQMAVVPMLCGSSFK\nVIEFVDELPK\nSDNVAAFFQYDQR\nDAVPGTDFMPLQVEYKEK\nYYPERLDDVAWENDLGGYR\nEALISILQEK\nVDISEDIIKNQADLMVK\nAQSVASYLLNCGVSSNQIK\nANPIRPNIEFDDFTKLDIR\nTIAAFAAPEDYQIESEVMNAHQK\nAKGGVGLIITGANWVENDVEPHAR\nNATVQMAVVPMLCGSSFK\nTHMDEVWEAIADPDTR\nNLIITHAVGAGDPFPVDVAR\nLTLNYEIIGKSDEEITK\nGGYVPGFNEALDDAEVK\nTHMDEVWEAIADPDTR\nQTLLFGGLESIAHNANR\nYYPERLDDVAWENDLGGYR\nMVSCPVMNAEGQVFGISQK\nGGVIMMGKDFPNPWGK\nEMGILTVGVVTKPFRFEAK\nMGTTNGWSCIFAR\nSIIEAAFYGNNVVK\nLGIAAQSVGLSQAAYNEGLAYAKDR\nISDQFAFSTGGFYEHTGGFYQNSAR\nITNPAEFWSVSR\nIHLDASMSCAGDPIPLAPETVAER\nLLVIHNFGGTAMQLPLTDKIEK\nSEFKLTTVEEFEAATAR\nLIVNPFIR\nAQSNITPESIVGDLR\nNSLGFYTHAEGYAEAGITEGFK\nLVLEVQQQLGGGIVR\nGIASAPLFYKDLLQK\nKIQTDAISGFTDGLSIVK\nIAVNSLTLNENHTIPFSMTEDHVFK\nVDIPGYIALVREER\nSCIDSGFSSVMIDGSHLPYEENVALTKK\nFNWSIAPFEYKEAGGK\nLLKEVELFDVYEGK\nTPSDVLAVHLLLK\nVPAAERIDVDETGKISGLF\nSSAIFFGLSGTGK\nINIIDTPGHVDFTVEVER\nVIDLLEPYAK\nSDFSFQVEEITR\nFIENGMITGESWSVTK\nILAVDYLMMDEREK\nTAFCGPCFGAGDTPANNALSIR\nLSLETLIR\nQTLLFGGLESIAHNANR\nLYVLEGSKPIEVPELHAGDIGAIAK\nMNENPIVLQPGMVTSNEPGVYK\nDFIADQVLR\nGFGYDLFTK\nERYPDITEIHWPE\nGFEIIKELGIK\nAQSVASYLLNCGVSSNQIK\nSAGFPVIKDLMVDR\nNAANGDNHIYGEYLINAQGEDVVAGIR\nKMGENLDLTNETPVYQGIFK\nVGLPGVDANDMAEADNFEK\nLATAWEGFTKGDWQNEVNVR\nDGISYTFSIVPNALGKDDEVRK\nVNVLDTLKEFNAK\nKIQTDAISGFTDGLSIVK\nSIIEAAFYGNNVVK\nVVDTFFPIAK\nTLQISYIGMQTQEVAIKPMVK\nALGAAWYLPEER\nSPLYVIDGVVTKADDDMNYYGK\nFRLFNDGLGFRYEFPQQK\nVPAAERIDVDETGKISGLF\nIGLPYIQVDPK\nRLQSQGLSIDQYYQFTGLDNAK\nGGGSCAVDPALYSMLK\nAGDIEKVWANPDYANQELGWK\nERYPDITEIHWPE\nAGAIILEPIMR\nGGVIMMGKDFPNPWGK\nITSIYEGTTQLQTVAAIR\nNATVQMAVVPMLCGSSFK\nTMKTELDLVEGMQFDR\nLYLNAGVYTGQTDYAKAEEYASK\nLKQEYFFTCAGLNSIVR\nDKVSFTASAPDVVVVGDQFR\nKMGENLDLTNETPVYQGIFK\nDVNVLSDLK\nMVSCPVMNAEGQVFGISQK\nSDWTKFSIPFK\nDGISYTFSIVPNALGKDDEVRK\nYYPERLDDVAWENDLGGYR\nSLGQFNLDGINPAPR\nTMKTELDLVEGMQFDR\nIESGIIHVGDEVEILGLGEDKK\nAYFGEKDFQQLAIIR\nNATVQMAVVPMLCGSSFK\nQTLLFGGLESIAHNANR\nGGVIMMGKDFPNPWGK\nGAFLPLTEDMLK\nLAMENMSTPTGLIFSR\nLGIAAQSVGLSQAAYNEGLAYAKDR\nVLNAGVVVLTENSLK\nISDQFAFSTGGFYEHTGGFYQNSAR\nLYVLEGSKPIEVPELHAGDIGAIAK\nKIQTDAISGFTDGLSIVK\nGSADLVLREGDVVFIPK\nINVIGQIDLAALNQSTRPK\nAGANGDPTSLDLFHLPK\nSEFKLTTVEEFEAATAR\nGTLTMAWAIANR\nGFNAVPTVPMVPESQLDDMRNR\nAGFSSIMFDGSHYPIEENVEK\nKLLQGSANLEFWETYTAK\nAPYYISAYPNAGLPNSLGK\nSQIFSTAADNQTAVDINVVQGER\nQLVANGCIAVSEGANMPSTPEAVRVFQDAK\nVPAAERIDVDETGKISGLF\nGTLTMAWAIANR\nTVRDEDGIAIDYEIEGDFPR\nEQMLDEMCATLGGR\nMQYKNFDFSFSLR\nSDFSFQVEEITR\nIESGIIHVGDEVEILGLGEDKK\nSWAPFAAMEER\nFIENGMITGESWSVTK\nGIGLSLWR\nAGFSSIMFDGSHYPIEENVEK\nVLNAGVVVLTENSLK\nALDAALGQIEKQFGK\nGSYAGDFFLYADQRGSDFK\nIIQFGEGNFLR\nNPGSLPADFGFNPNYR\nMSSGVSYLYQPFHPSILR\nSEFKLTTVEEFEAATAR\nGFNAVPTVPMVPESQLDDMRNR\nYKEDIALMAEMGFK\nGSLPIALDEVITDGHK\nLMNEAININYIDETEYPR\nNEVIDIFAR\nINVIGQIDLAALNQSTRPK\nVVDTFFPIAK\nLYVLEGSKPIEVPELHAGDIGAIAK\nIKEENFLKDVNVLSDLKLR\nIETMTIPKEFIGAVIGPGGK\nKIQTDAISGFTDGLSIVK\nLEVHFLGIGIR\nGGPSTGLPTKSEQTDLLQALYGR\nSATLQDITCDSDGKIANFISTR\nWFTPGIGIR\nNIFVFPNNKNIILAANQAR\nSAGFPVIKDLMVDR\nALHDVLDSDMPGLPQSEPSFR\nTMKTELDLVEGMQFDR\nRLQSQGLSIDQYYQFTGLDNAK\nISANITSYLSGYNDPR\nGQVTNMGAVNVMTGVYTGR\nLAEAYLTRAEAIFR\nVNPVVPEVVNQVCFK\nCRELIGEGHYYYDLVR\nYALSGTPFDLR\nGKIIGIDLGTTNSCVAIMDGTTPR\nGGVIMMGKDFPNPWGK\nSRGAFIYGICNAIGSSIPR\nITSIYEGTTQLQTVAAIR\nGGPSTGLPTKSEQTDLLQALYGR\nIESGIIHVGDEVEILGLGEDKK\nLAEAYLTRAEAIFR\nDSDIGKVIVDPFR\nDLQGEYAELSGHLYYK\nMALYGIDRLIEAK\nTLQISYIGMQTQEVAIKPMVK\nGVNVLADAVKVTLGPK\nDLQGEYAELSGHLYYK\nISQYTIDPEKISEVIGK\nMAEKGLREDGYPMGPIFPEEGSSIAEQFPK\nGTTTGTITDFDGNFQLSAK\nALWLSPIHPCMSYHGYDVTDYTK\nLAMDVASSEFYQDGKYVLPGENNK\nIAFDLGLR\nFEEFTQEQVDYIVAK\nVFKLEIEAPLIAK\nISDQFAFSTGGFYEHTGGFYQNSAR\nSTLGAYFKVPGLTNPTEYK\nKGGGAGLSSELEDMGLSGVMTSSK\nISNAIHADGTEANLQYIDFIK\nAIKPVNEADVEKMMTILNR\nGATITLTEDNLPIYER\nAGANGDPTSLDLFHLPK\nAGFSSIMFDGSHYPIEENVEK\nGNAMISFWAR\nAKLETFMFGAVAYSDNVNAAK\nGFNAVPTVPMVPESQLDDMRNR\nTITFCFRDDGQGEDGALWK\nAKLETFMFGAVAYSDNVNAAK\nCKINKDGIWIEKLDSNPGSLIPAELR\nAGLLFYPGASYAGK\nSIIEAAFYGNNVVK\nALHDVLDSDMPGLPQSEPSFR\nVPAAERIDVDETGKISGLF\nSSAIFFGLSGTGK\nMPSAVGYQPTLATEMGAMQER\nQLDALTEFVK\nAPYETYLGGLDRQEIINLKDLNEK\nCGRPIVFSLSPGPALIDR\nKIQTDAISGFTDGLSIVK\nGVNVLADAVKVTLGPK\nVIVYDGKMHPVDSNEISFMLAGR\nGGNIIMVQVENEYGSYGTDKPYVSAVR\nSGVYSTDENVYELGYGIEYDAIAKDPDKK\nIPNFIDESVPLGKDDSENVEITK\nGLPMWLPK\nEYTLADGSKYVASVYGLSGSGK\nIIQFGEGNFLR\nKGAELANSFKPDVIIALGGGSPMDAAK\nIKEENFLKDVNVLSDLKLR\nTALAIDAIINQR\nNKETGEFERASWDEALDLVASK\nTITFCFRDDGQGEDGALWK\nGKTPWNVLLSINPR\nAVGNQLTCVFVDHGLLR\nIGSMNLSEDVAGNYWK\nEYTLADGSKYVASVYGLSGSGK\nFMDAFQFIK\nGTTQGTITDIDGNFNLANVPSSAK\nYGFIYVDREEFDLK\nGAVETAEKLDAPLIVVATQGGK\nVIGQDEAIEKVSDAILR\nWFTPGIGIR\nIKEENFLKDVNVLSDLKLR\nSIIEAAFYGNNVVK\nGGPSTGLPTKSEQTDLLQALYGR\nRNDVNPEITDRFEFFIGGR\nPVDLTQAAENSLHAVVHIR\nQGLSPFQNVLDAQR\nGYDSAGVALISDNQQLNVYK\nAQSDIEALDKQLTSELQR\nQAISLLADQELKSSALELEK\nMDLFNYFRR\nIQVILNTWYGGEMK\nSGRLPGALAPEIIALAK\nAIKPVNEADVEKMMTILNR\nIESGIIHVGDEVEILGLGEDKK\nTGFNDSLLDIR\nGTTQGTITDIDGNFNLANVPSSAK\nTIVDPFLGKYSLVK\nALRPGIPYMDVYELSAR\nWAFPGTWAK\nWTLYDLQDK\nMDLHSGLPYWVVK\nSGETEDTTIADIAVATNAGQIK\nALQDATSIKQYGYLYDIHAALSGK\nAVPFGQQAFETIGEER\nDALLENCTVNAEGEINFADKSVTENTR\nLAEAYLTRAEAIFR\nGAVETAEKLDAPLIVVATQGGK\nVNLMDAASEDSDTPVAFGK\nTIVDPFLGKYSLVK\nYLSMPEIQSELPKDLR\nLLDPPLHEFLPHTDEEYQAVADKLGK\nLPFICELAK\nILDPRDTYECACQWEEKAKDLAGR\nTDYEKLVLEISTDGSIHPK\nFIENGMITGESWSVTK\nHVSNITNVYKLPCVVAINAFPTDTK\nSTLGAYFKVPGLTNPTEYK\nVFKLEIEAPLIAK\nVIDLLAPYAK\nTDLDWWR\nAVADLLFGK\nQLHFEEAAELAYFGAK\nQGLFEQDNFTSPAYVAR\nDMGYSVALMADSTSR\nGTTTGTITDFDGNFQLSAK\nYGKDGEMPVCFIVNTDNTGGNSGSPVFNSK\nSNDIMMMLAK\nGLMKEAITPNSSQTPFSQTGVQTALMMK\nIGNIIGLAGPDLSSK\nDLMVNEFGVPASQLK\nGNLLSGIRNPIYEGFDLSHSR\nIYLDYVMNHTGTAHPWFTEASSSSESPYR\nMNIYTVGAATQGLSNYLKK\nSEFKLTTVEEFEAATAR\nAPQAFDEDMHIENVGGTVAMIER\nVYSYEPMPASLTPDEQQYIK\nVPAAERIDVDETGKISGLF\nTMKTELDLVEGMQFDR\nGFIDVFDVEAHK\nLGDSSKLPLFTSCCPAWVK\nGATVELADGVEGYLR\nFAPGDENQAMDKVYSSSIEVISR\nLAEPVGDELPLRGFTSGNEGYITPGGTK\nRFTASVNLAPSFFEDHLKFNINAK\nISDQFAFSTGGFYEHTGGFYQNSAR\nNVVLDKSFGAPLITNDGVTIAK\nSSAIFFGLSGTGK\nVGENVTNFIFQK\nANPELAAKLEAFFSGKAPK\nNIGNSEIADSIVSTMR\nAAVSMLGGADNSATDLWWAKKN\nLISIHDLIAYR\nMIDLPNDIHICVECMQK\nGTTQGTITDIDGNFNLANVPSSAK\nNAYISIFTCPSVAK\nAAMDKDLGKNSIPLLIATDQEGGIVYR\nSQIFSTAADNQTAVDINVVQGER\nWFTPGIGIR\nQCPVGAISGELGKVPYVIDQEK\nTGAPVIGLVDCAGLR\nDALLENCTVNAEGEINFADKSVTENTR\nIQNWENIEGTVWK\nGAVASLTSVAKLPFAYAK\nLKLEVISTDFGLTTK\nKIQTDAISGFTDGLSIVK\nTGAPVIGLVDCAGLR\nTVDAWNAYMAEYAQK\nAPYETYLGGLDRQEIINLK\nAPQAFDEDMHIENVGGTVAMIER\nGMKQKIGIVCAFMNPLASILILDEPTSGLDPLMQNR\nTGFNDSLLDIR\nALRPGIPYMDVYELSAR\nLAAAQAAAEEIILEHTTDKVLVADK\nVAISELNNIIADR\nLTQEGLTGNKVIEYLAIPR\nGINPIAFPGLK\nAVIESENSAERDQLLENLQEGMEVK\nSIGPYSLITQQPLGGK\nSNIVITGKDLTLEQIALICRENAK\nSGRLPGALAPEIIALAK\nDALLENCTVNAEGEINFADKSVTENTR\nLAEAYLTRAEAIFR\nLVGAPPGYVGYDEGGQLTEAIR\nIDMSNICAQNLQDIGVNCK\nFVKDVVVATAEEVMK\nIQNWENIEGTVWK\nALQDATSIKQYGYLYDIHAALSGK\nEYNEGVNGLQIAESISSR\nAICLDFGIAAK\nFVKDVVVATAEEVMK\nQQCQGELQLPLSDCGVVALDYRGEK\nLTQEGLTGNKVIEYLAIPR\nYPALPAGVDQININANVR\nLPFICELAK\nILDPRDTYECACQWEEKAKDLAGR\nTDLDWWR\nAVADLLFGK\nLNPETANWVGLFDSGRK\nVVIEDEEPNSIMFVSR\nALLNGVLVQDKDMNIETVADLR\nSGSGDFILNNLTVSSK\nYLDPPLHEFVPTDPEDIK\nDDVKCFAAVATSLNNTYPDAVR\nYRSQISMGLPSEIKPEDITILGGLNFEK\nWENLGALKNDGFELELNSK\nWENLGALKNDGFELELNSK\nMPEYVDAVGYANLANEAR\nMHEVTEPLYFVIEEK\nDRGEDALIIYDDLSK\nIQELDAAVSDLSAAKESLAAENEAK\nVGIREMMASADIVGYLHK\nEFETNLFIPGSKEGMNVELDKAIR\nMPEYVDAVGYANLANEAR\nVLAVESSMNPQAQYGADVIMR\nGVNPETGLGEFWLDPEDHSKGVVNDYSEAGK\nSDGIIPLNEFR\nRIAGEPGVDCAALDKVAMDAIYEAR\nGIPAFSIYGHDVQDADDTSIPADVEEK\nIRPIINEIGKAPLIALTATATPK\nIEVFLLR\nFTSSSWCEDQDFFR\nFTVKDNSAPTELYMTGSAYNWGTPAGDPNAWK\nIMGLEAPADMNGQILIK\nYAPAALDDKDGGKFAMQLMADAYK\nAPYETYLGGLDRQEIINLKDLNEKLGR\nMAVNAFNMMGSADLIDYTR\nASFCNVQDLQGNIQSYVAR\nLVGAPPGYVGYDEGGQLTEAIR\nSGNSVAIFNALYR\nMSQLDKTFPTLDCSACILTPK\nMVVTLIHPIAMDDGLR\nILPIMPAYYR\nALYDEDLALPVR\nSDIIPPQYISADAVVER\nMVVTLIHPIAMDDGLR\nSIIEAAFYGNNVVK\nFMDAFQFIK\nLEVVTPEENMGDVIGDLNKR\nMAEGTPVIVSAGIEQDFKITPK\nGMGTACVAGCGDIQLDEEKGLFTLGGK\nVLFDGIPLSK\nAAIEEGIIPGGGVAYIR\nLLLPVDNRIGDDFSNDCNIQVAK\nVLDGAIGVFDAKGGVEPQSENVWR\nSNTEGISILECSDNNLEKLDISR\nFVLAFDYK\nGEPVDAAEFLKEFK\nYAPAALDDKDGGKFAMQLMADAYK\nSPNQVLFLTGVFPSGKR\nIIATFDLKPGDELMMK\nEVLLGTNQFPNFNEK\nLMFNTLSADDITAATQGR\nAAIEEGIIPGGGVAYIR\nGLPASPGAATGQIVFFADDAAEWHAAGKK\nMVEEAIGGVEFVGVNTDKQALTLCK\nLEVVTPEENMGDVIGDLNKR\nTGAPVIGLVDCAGLR\nAYNDFSQFIAANPTAEK\nNVMVALREPSLGPVFGVK\nTGDLGTMDASGNIFIR\nAKLESLVEDLVNR\nVLNIVVEAAAEQDYEEFGKK\nGMYNLGYVEKIEDVIRR\nMVAELEDPYILITDKK\nLIPVEALIK\nSNTEGISILECSDNNLEKLDISR\nDALLENCTVNAEGEINFADKSVTENTR\nLLLPVDNRIGDDFSNDCNIQVAK\nTDNAASYTSLLNQ\nLTSPDNNLVMTFQVDSK\nNVMVALREPSLGPVFGVK\nGIIDAILDGSIDKAPTK\nLAVTYPEIYNMQVR\nGIIDAILDGSIDKAPTK\nNAIAELEKLDFPTPTR\nFIQMYSDVVMEVPK\nTREGNDLLREMIESGVIR\nMVAFSNYFFDTTQGHSQINGCTVR\nLACANTVFAIAGQPFMHK\nVKEPVELACGTPTLMMGESMMDTSK\nSPNQVLFLTGVFPSGKR\nMKDLLGGDLYTDVDKFSVR\nVTGVVISEEDGQPVVGASVLVK\nAGPAEGGEDPDPSGETVVVTKDQSYEETFASAFGK\nTMKLDLNVTMPQNQWIK\nLMLGHSYWTTTPLSELR\nVTGVVISEEDGQPVVGASVLVK\nIEEELGDLAVYGYK\nTMKLDLNVTMPQNQWIK\nGKSDREVMAFCQSFMTELYR\nSLFTFYGLADNEEGVSKER\nLQPTDMVGYLSSGK\nMTDPIADYLTR\nSDVLDTFDTIK\nGVAAFVPEWNAENCIQCNK\nLAVTYPEIYNMQVR\nVLHTVDCGESVPSQILFNN\nSQVFSTAADNQPAVDINVLQGER\nYSHLASLQEIAENDYNLNIPR\nVKEPVELACGTPTLMMGESMMDTSK\nANVKPEQVDEVYMGCVIQAGLGQNVAR\nGVAAFVPEWNAENCIQCNK\nESLANCLVTYGITDSK\nDIGGVGIYPNLDIKPEKGYNAELGFK\nIFDCLNDLRNLQTAVK\nWFTPGIGIR\nKAASVNAAPEVNMNLGLISLIKGDK\nQMEASLYTLKLPQEGQQSQIPLGVTR\nIATMLTASIDTNNFLTEAHPK\nNSGEYDNTPYGGFYTQEQAKEIVDYAAER\nKAESGELFVTQIFVDGGATLKR\nEFETVPCSPEMEPLMSR\nSLDQLLHPTFNAEALK\nIFDCLNDLRNLQTAVK\nWAINPSLGFR\nSLDQLLHPTFNAEALK\nPSYDVLFAEETKPGLEGFEK\nIATMLTASIDTNNFLTEAHPK\nRCQEENIIFIGPDPETMEAMGDKISAR\nLAEAYLTRAEAIFR\nISFDAFNYRFTVK\nWKTMYHAEVYVGLDPEFMVK\nAAIEEGIIPGGGVAYIR\nSWDRVNAALENEEIIKGFIK\nNAIAELEKLDFPTPTR\nLIDDCIQGDPTLFTR\nWLYSDHDIFFR\nLDSNPGSLIPAELR\nMTEMAVLFDNLPHPK\nIGFPITMVSNGPSREDIIYR\nQALIGGYLSKDVENYGLLK\nIVPLQFLK\nVLFDGIPLSK\nFLLHYNFPPFSTGEAK\nSGKYDVIIINFANPDMVGHTGVEDAAIK\nLIEAIEGLDKITPAATTSEGINVK\nSTLGVLTELCEH\nARLPLIVDEVLCK\nSPNQVLFLTGVFPSGKR\nIAVPYTGMIISTR\nESLANCLVTYGITDSK\nAAIEEGIIPGGGVAYIR\nMCFKTDLDWWR\nNMATLVADQLYER\nKYDLIDFDLGVK\nKVQPKDTLGILEAIVEK\nTLCVVQEGFPTYGGLEGGAMER\nMEVDSVPEELDEISR\nFGMFTTNKYLWDWK\nSWDRVNAALENEEIIKGFIK\nNVMVALREPSLGPVFGVK\nTGDLGTMDASGNIFIR\nWKPITGLELSALGAVK\nSWLDDLKLR\nLIEAIEGLDKITPAATTSEGINVK\nATNDLILISENGLNNGVK\nGAIDTMERGFESSVGTPFGVPIRK\nISNIEVSAYASPDGGVSLNTTLAENR\nGIIDTCPLWDEDGKVYLVHAYAGSR\nNFLDIAIK\nESLANCLVTYGITDSK\nDALLENCTVNAEGEINFADKSVTENTR\nGIIDAILDGSIDKAPTK\nLTSPDNNLVMTFQVDSK\nNMATLVADQLYER\nDALLENCTVNAEGEINFADKSVTENTR\nCAPITAYSTGDKYVAYLANNDMGELR\nKYDLIDFDLGVK\nNLAPAGVTFVIVK\nLAPSLTLGCGSWGGNSISENVGPK\nAGEKIQEWVNAGYFPEGVNSLSEDDGQAK\nNVMVALREPSLGPVFGVK\nADISVLVYDELRR\nAAQAVLWDPLTK\nEIDLAEKEMPGLMALR\nAIMDTPDFVEGHYDTGFITK\nFETFGETAPQIEIINKVQLSK\nNLIIQSNVTLICTTDDPADDLKWHK\nMNKEILAVVEAVSNEK\nSQVFSTAADNQPAVDINVLQGER\nVTGVVISEEDGQPVVGASVLVK\nQLLLETAAYAESSVCR\nGDLGVEIPAQEVPYIQK\nYTSNPNSPQNPLAALELK\nLADKGDDEAMIIDQDFLR\nYVDIYKALDDISR\nYITFAWVK\nYFDTDNKMFGYLMEK\nALLNLFAK\nVGANDLNWEETTKMDIGVDLK\nSNFSDKKNTFALIIDPQLSLPGGK\nVAVIGSGPAGLSFAGDMAK\nWLEVSSVSNFDTYQANR\nVVDATGVTLDPGFTDAANGNFK\nVSLVPGFISSDKVSGDVTNLGR\nTTLLSLNMETIITKR\nYGVSQAILDAVAK\nAAIDFLNHPFYNNLTK\nYFDDPSTITEEEVLR\nAEVQFNQQQMAEALASYK\nGEINIYNENFFR\nTTLLSLNMETIITKR\nVCGAVTVNDYGDTMTNLIR\nIAGVNVTSGEGMPGGNMSIVIR\nALFITNPSNPPSYALSPETAAR\nYYFLSGFTAK\nLFAETSANIFSANGIK\nLIEASPWYNGNEFYADWKR\nTDRENYEKYWDDISPFIK\nLKEDLPDCYEQFMQIAK\nEMLIEKTDLEEETVDEVIR\nIGPVDEDFKEGGLQFIDEVKGGNIPK\nQLRDIEMENNFLLDVR\nVILVRLETSPEDIEGMHAAQGILTVR\nAIWGFNGTERPGAVYLAAALAAHSQK\nACADNSILQNPEIVSAFSYAKENGK\nVENYKELGLNSETAVVFNLTEK\nVVDATGVTLDPGFTDAANGNFK\nNILLSESPWVLEAQTEEQQKER\nSLDQLLHPTFNAEALK\nVIIIGNNFGNDKSAVTVLFTDNMEKENK\nEITLNEAIAMAR\nAAIDFLNHPFYNNLTK\nVTEAVITVPAYFNDAQR\nGFQRPVPQIISELELR\nGAFGYIHTLDDQMYFPK\nSGEPGNNFSEFWVR\nTFPTLDCSACILTPK\nVYYNLNMGPEFEEIDKMMK\nGSFGGIGSLITYNTK\nALDELYKFQVEDFRGIYR\nEMLIEKTDLEEETVDEVIR\nFKEDDLALASYYTNELER\nLFETTNSSTLSQGLNFQPGVR\nLDQTGVGQLVQMAAEK\nLAPTLVNVVDLK\nQVPSIFLINR\nQSNWDLNVATSLAINKDVIAK\nALFITNPSNPPSYALSPETAAR\nEIGDHVSLSFNAINFTNSR\nFLLHYNFPPFSTGEAK\nLLCDAGLIKDSTADYYCFDYGR\nFKEDDLALASYYTNELER\nAADIVLQAAIAAGAPK\nIEGDDLPTIPVGDSDALK\nEYNEGVNGLQIAESISSR\nTLATEEGYETFVVPDDVGGR\nGNYSMFFNSYEPVPK\nGNVPGVYVQENNGEPGTIQSMLVR\nYCSFLPVPIAFGKK\nSFIAEFTLK\nYTSNPNSPQNPLAALELK\nGFQRPVPQIISELELR\nLGNPSQYDAFAINMVK\nLFVVDAFCGANENSR\nDQQLSQFIGSGLGR\nLFVVDAFCGANENSR\nTMYHAEVYVGLDPEFMVK\nAADIVLQAAIAAGAPK\nHIDSVLALDLVDVEAIKK\nMAGLTPSAVVIVATVR\nGPYSVMYTLRPWTIR\nNHDTGVSPVFAGGVEYAITPEIATR\nSGLDPDLYPNVNWR\nGLAFIDNMVK\nGVFSLTDFR\nDALLENCTVNAEGEINFADKSVTENTR\nQALTFLLTTR\nKIQTDAISGFTDGLSIVKWQNYR\nMVVTLIHPIAMDDGLR\nNLLNVGLLAR\nSGGYNVQMFSDIITGQQAHSMVEAIKK\nDTTENILTSAMETVKR\nNMATLVADQLYERYQYQR\nLGNPSQYDAFAINMVK\nLNPDFTITNETQENVIHCILHAR\nGNVPGVYVQENNGEPGTIQSMLVR\nAVEDLTTYPSILGGR\nILSDPEASENDKYVALTFLR\nTVAPSLGVLDKLPIGETVK\nDQQLSQFIGSGLGR\nMIFLPISR\nRLLIGDDEHGWDDEGVFNFEGGCYAK\nVTAVDAKGATVELADGVEGYLR\nILSDPEASENDKYVALTFLR\nSLNFIEQAVEKDLK\nRSLEEGQFITAGQCITYILPDTQK\nQQKLTSPDNNLVMTFQVDSK\nIYGYNNVEIPTTLNSSLTTK\nELGISKADQTLYDDSSWEETFR\nGKIIGIDLGTTNSCVGVMEGGQPVVIANAEGAR\nTTLLSLNMETIITKR\nVLGSDPAAELRDWEALGK\nLVVVPYANPFR\nSFFEKIIDEVKEAK\nTVAPSLGVLDKLPIGETVK\nMPSAVGYQPTLATEMGELQER\nTFVWTLADFAKK\nWFTPGIGIR\nLGIAAQSVGLSQAAYNEGLAYAK\nGICSTDANNLLTSVVER\nFSIPFKLLEGK\nAISIAEEVSGMPGLAAK\nLSEAIEVFIDK\nAAIEEGIIPGGGVAYIR\nAISIAEEVSGMPGLAAK\nVTDQGVTITAPTEAGVFYGIQTLRK\nWAEALREMSGRLEEMPGEEGYPAYLGSR\nRLLIGDDEHGWDDEGVFNFEGGCYAK\nIAMLLDEGSFEEMDMFVEHR\nEMTVGYTLPVLK\nIMYGNNIISGSTLYTNPYAR\nGLIDSSDLPLNVSR\nMQHFADMALPPVMNDELKFYPAK\nVLGDKIQLVGDDLFVTNTK\nMIDELQPQAVIFSDGGPGCR\nIPDGPTTPEVAYQMVKDETFAQTQPR\nFQPDTIIALGGGSSMDAAK\nFTASVNLAPSFFEDHLK\nAASVNAAPEVNMNLGLISLIKGDK\nNLSVASPLIINPGSEQIR\nSPWWSEVSDAVK\nKILKVDPFQVLDQNGVGQLVR\nVENYKELGLNSETAVVFNLTEK\nDLMVNEFGVPASQLKVDYK\nFYASVGFNHCYWSGLSYIGTEGNQTK\nVTEAVITVPAYFNDAQR\nQTQKVTGVVISEEDGQPVVGASVLVK\nLGIAAQSVGLSQAAYNEGLAYAK\nTNFNVGAWTWPIHR\nIFPASAINGNDIDWTK\nLGDYAITEAGFGADLGAEK\nAIENFYISNNKISDIPEFVR\nVLGDKIQLVGDDLFVTNTK\nSTFTFNATLKNQTADQQLYALMAK\nINLIGEHTDYNGGFVFPGAVDK\nLDDAFMQAAVDEKPYIQQYPIESANPTTTK\nFTASVNLAPSFFEDHLK\nLLYVAPESLTKEENVDFLR\nDALLENCTVNAEGEINFADK\nGFESSVGTPFGVPIR\nEIELADAYQNTGAQLVKEVASK\nLTSPDNNLVMTFQVDSK\nTFTDMQLIPVR\nTQWNPDLIYFNNR\nIGAGDVTTDQQHTMFQLPFGAAAR\nVLPAVAMLEER\nQVISNPAFYLEPEYAK\nVGYAANSFYVYQQVYDENGKPIENMFVDR\nAIGLVIPELNGKLIGSAQR\nQKSDINFFASMSAIPSTYR\nTIYGDLDPTTGTIALGPGER\nQGYTFAWGSDVSEQGFTR\nGIPGATGDFREEQDAVEKLATYNLDEAK\nASVALSGLTVAESFR\nAASGASGAELANIVNEAALR\nLIYENLSFTVPK\nTLATDEGYETFVVPDDVGGR\nDTQTATFDETWQPVWGEEKEIR\nDALLENCTVNAEGEINFADK\nGIPGATGDFREEQDAVEKLATYNLDEAK\nNLLPLIIANGGVDKIR\nMLLAGNLFR\nIFPASAINGNDIDWTK\nGLDDAIGIESVIIRR\nLFVVDAFCGANENSR\nLGNPSQYDAFAINMVK\nWGDAIDAYNEPVTGMNIAAR\nAGIPLIEIVTKPTIR\nFNPFFIPK\nDALLENCTVNAEGEINFADKSVTENTR\nNDVLQAFGGMDKLTTIK\nEIELADAYQNTGAQLVKEVASK\nDTQTATFDETWQPVWGEEKEIR\nASVALSGLTVAESFR\nALESPLYHIAANAGLEGSVIINKVK\nVHFLDLPFYETGK\nEFVFTIADKVGFAR\nRLLIGDDEHGWDDEGVFNFEGGCYAK\nALMVYDLLRNDEECYR\nWGDAIDAYNEPVTGMNIAAR\nGLAEVIGDRDFSINVISK\nTSTLVNLPTSGAALALMGR\nVGLDMLRAEMA\nDIYAPFTDEEISAK\nFNPDALLIGFGRR\nEAITPNSSQTPFSQTGVQTALMMK\nCINIVANLWNSPEKDTWK\nNDVLQAFGGMDKLTTIK\nIDLEGQPTIDAVADNVTETTR\nQIINSDAEVVNKLGSNAMGNYLYVYK\nTTFNPNFPQYMIDIDAAACKK\nMKPTLFLLAAGMGSR\nTVIIPYVSAYGYTK\nSFFEKIIDEVKEAK\nKIIGIDLGTTNSCVGVMEGGQPVVIANAEGAR\nWAVLAGVTEDIR\nGIDYAMLALDGTK\nYLWDWK\nDKVDYYTIEVSDEMIENQVK\nKYCSFLPVPIAFGK\nDIKSPWWSEVSDAVK\nWDWQPEPVNEALNAR\nGLISLGLFKDQADIESSPVQTYSSDVRPGDIK\nSFDITAGTPAIAIHYLR\nDGVTVAKEIELADAYQNTGAQLVK\nQIYGEYLINAQGEDVVAGVR\nAKNTLAGVEKPDAYTDYLMAVLGAR\nVFSYKDYFLPIPR\nVFSYKDYFLPIPR\nEAITPNSSQTPFSQTGVQTALMMK\nNISSVYKNLADDILPQLRR\nVKFTVPVMFRLQ\nFSLDLEKIHVFDKETEQVITN\nMNVRDNEVFTPIDLINAK\nKVTLLNGPHTVLSPVAYLSGVNIVR\nFSLDLEKIHVFDKETEQVITN\nMNVRDNEVFTPIDLINAK\nVTVVSGTDGLKDYSVVVGSFGVK\nLMNEAININYIDETEYPR\nVYEYLLEVLKR\nFTASVNLAPSFFEDHLK\nAAASYLDLPLYR\nCINIVANLWNSPEKDTWK\nYYFLSGFTAK\nTVAEQDKSLNAAWFVFGTK\nSIGITSEDYITDKVSNVDIFEK\nTLKQTDAEGKVTDLDMPETSNVLQYFTEDGSK\nEIKIDNELNSQQIPVSPMGVWK\nTTTNPLVATGDGIAMVYR\nSIGITSEDYITDKVSNVDIFEK\nTTFNPNFPQYMIDIDAAACKK\nIFPASAINGNDIDWTK\nLGDYAITEAGFGADLGAEK\nAIGLVIPELNGK\nNVDCYIINTGDFMGK\nSELWLEFK\nSIIEAAFYGNNVVKVNTLKEAYELAK\nWVYLFSEGNANMR\nFALCGLPIVK\nSATSLSQETLSMEKLETLHGVVFDGLTK\nAMSDAGLSNSDIDEVILVGGSSRIPAVQK\nMNILELSEQEIIRR\nVCELADIPPVLHMGSCVDISR\nAVLESVGITDVLAK\nAALESGVNQLADTVRVTLGPK\nAHILSIEEVNAEYGEDVGSIIK\nNLHFEQIAELCNVPLEEVK\nIDLEGQPTIDAVADNVTETTR\nMIAGLEEITGGTLK\nLWFLQTR\nTFGMEGLFR\nTQLQDAVPMTLGQEFR\nIVTIGGGSSYTPELMEGFIKR\nIAGEPGVDCAALDKVAMDAIYEAR\nSGCLAVIEEVMLDEPQYWKK\nGLIEDSIGYRDLFDTK\nNSFIPEGGGDPIFVAER\nTIDGDLKNDMIETSFGFDTACK\nYITDRFLPDKAIDLMDEAAAK\nDALLENCTVNAEGEINFADK\nQVISNPAFYLEPEYAK\nATYTQTHMDFIIEAFK\nYIWPDLYR\nMFQAILPLR\nIGPAPNISLVYPASCKPEDVLAAQNYNAIR\nFTVKDNSAPTELYMTGSAYNWGTPAGDPNAWK\nTIDGDLKNDMIETSFGFDTACK\nLFPIVNNLNTDGVTVQR\nKANLICIPTTSGTGSEVTPFSVITDK\nLMANPSLATDELICHTAGITPQELAK\nVSDKILVIENLLK\nNFIDAIIK\nIAGEPGVDCAALDKVAMDAIYEAR\nDALLENCTVNAEGEINFADK\nWTGSMYFMSLAAR\nIFPASAINGNDIDWTK\nLFPIVNNLNTDGVTVQR\nGLPSFSPEMFK\nNWLITLDGK\nGDLGVEVPAEDVPLIQK\nATYTQTHMDFIIEAFK\nGVVVAIDKDVVLVDAGLKSESAIPAEQFK\nFLLHYNFPPFSTGEAK\nVCELADIPPVLHMGSCVDISR\nTAIPAEVLDHELSVLK\nYIGSDDNWEKAEQAIIEACEEK\nDALLENCTVNAEGEINFADKSVTENTR\nGVNPETGLGEFWLDPEDHSK\nQLIDVIGDRDFSVNVISK\nITEQEAQEMVDHLVMK\nVITIPVNSNVLNVQMK\nVHSIGAGAFIAEIQQTSDITYR\nEIELADGFENQGAQLIK\nGIYGEYLINAQGEDVVAGVR\nASISNGLAYSTAADNPNLDVVKDVLK\nNVTVGYGQCGNLVQDVAALR\nVDFSKFGEIEEVELGR\nIAVTELFKEISVK\nLLDQGEAGDNVGLLLR\nSDIIDAEVLDAAKELK\nVGDEVEAVVLTLDREER\nEIELADGFENQGAQLIK\nGNEMTDVLNEFPELKDPK\nIQVDVLDCLGCGNCADICPGNPK\nAVTWPTICALTR\nVLNDKFGILDGLMTTVHSTTATQK\nLLDQGEAGDNVGLLLR\nTVADPFLNDETAAWAK\nANSNDFVGNVDVDYKFHFLPDLR\nVMFPIYLK\nVVTLGEIMLR\nIDLEGQPTIDAVADNVTETTRGTVLSK\nALLPLYAEMIPANQRPAIYK\nNMVTGAAQMDGAIIVCAATDGPMPQTR\nDADYKERNEIEDLYTDALQMK\nVFSYKDYFLPIPR\nLMNEAININYIDETEYPR\nGMFPVFCVCGGK\nFCVLALPGGNSPSHVYSELIR\nVITIPVNSNVLNVQMK\nHDANIMFLIQQANIR\nVFLMDEPLSNLDAKLR\nFGANAILAVSLANAK\nGVKLDNELEVADLQELVK\nILIGEVTVVDESEPFAHEKLSPTLAMYR\nEVVVNIGYKSDGIIPLNEFR\nSFDLEDALKVPGVIK\nTLCVVQEGFPTYGGLEGGAMER\nGNEMTDVLNEFPELKDPK\nIFPASAINGNDIDWTK\nSNEIFENVDPALIDR\nAPDFPTGGYIYGISGVR\nIGPVDEDFKEGGLQFIDEVK\nTNFEDIFIDNCRDIIK\nMNGIPFLANANISAK\nSSVPVMHFFDGFR\nALESPLYHIAANAGLEGSVIINK\nFCVLALPGGNSPSHVYSELIR\nANSNDFVGNVDVDYKFHFLPDLR\nKIIGIDLGTTNSCVGVMEGGQPVVIANAEGAR\nAIGLVIPELNGK\nSELWLEFK\nVNQIGSLTETLNAIEMAHR\nALESPLYHIAANAGLEGSVIINK\nLFYNLGYVYTEPR\nTMACGIAGLSVAADSLSAIKYAK\nLYIPAPLLR\nNVDCYIINTGDFMGK\nTLCVVQEGFPTYGGLEGGAMER\nSVGSEAPYVDLFYNK\nDAIPTQSVLTITSNVVYGKK\nQLYDAETGQPIEGLYADLDGDGEITNKDR\nIDPWFLGK\nKIMNVCGVALLAVSLLACSGQK\nNYQNDGDSVYRLFYDTVK\nLGTPMFYGGPSAGYFATR\nDALLENCTVNAEGEINFADK\nAQIYGMEISTNGVYDFNK\nFTASVNLAPSFFEDHLKFNINAK\nVVAGVGVPQLSAVYDVAK\nALINFFLDEARK\nSWLDMGLQPR\nVNDEATDDDLKSLTPIIEISEK\nGQLNLNDPLEIVGIHETK\nRLLIGDDEHGWDDEGVFNFEGGCYAK\nLTDHAFGFEPYLFATK\nRKEMLEDIAILTGGVVISEEK\nDYVSVSEFEGNPILKIEK\nADRIPNTLNWDLFTGPAK\nMIAGLEEITGGTLK\nDYVSVSEFEGNPILKIEK\nIFPASAINGNDIDWTK\nLGPLAANGAIWITTK\nAGVLDIPFAPSK\nGSYAGDFFLYADQR\nEAFFLLGK\nIIILDFGSQTTQLIGRR\nIRGGSSLNASNDPLIVIDGLAIDNEGIK\nLAPGVDPNKLVVVPYANPFR\nLTDHAFGFEPYLFATK\nIFPASAINGNDIDWTK\nKVPSLVVATTAPAAGADAWMLPYSTQK\nTISKDNFMAGFIAGTLEK\nDALLENCTVNAEGEINFADKSVTENTR\nTIQEVAGPLMLVR\nMTEMAVLFDNLPHPK\nTISKDNFMAGFIAGTLEK\nVQPKDTLGILEAIVEKK\nFTASVNLAPSFFEDHLKFNINAK\nLFVVDAFCGANENSR\nVLPGIAAINE\nIIDILLDAR\nGIPSVEYGDLTSGAVIINTK\nGIYGEYLINAQGEDVVAGVR\nVNQIGSLTETLNAIEMAHR\nIQVILNTWYGGEMK\nLAPGVDPNKLVVVPYANPFR\nELYDLLDHFK\nGTWVNLITGETR\nMDLAVWLDHVR\nFNLRSQIISLNAGDKNIEIDFSSLNYAFPDKIK\nAAPIAPVYNKEYGLYSVLPEFQK\nKDIAYMAGLQIGQQISNQMMK\nAKIELSSSTSTEINLPYIMPVNGVPK\nEMLLDAMENPEKYPQLTIR\nHDANIMFLIQQANIR\nGMFSYMNYLLPLNGMASMHCSANTDKEGK\nLAYAPSIGLSPQGTISSFDK\nELGAIALFGEK\nITSQGIEFIDMASNSVNAEK\nLLDQGEAGDNVGLLLR\nSGETEDATIADLAVGTAAGQIK\nTALYNYLFAR\nVYYNLNMGPEFEEIDK\nALEMVSVKDELVHAPLADYMYANVK\nTVTDKAPTPEEVEDLLFANKIVK\nLYCARTAMEVIDDAIQIMGGLGYTDEAR\nTGDFKEEVLMLDTIAK\nRIGNFDVSGSINLFTDEGYR\nKDIAYMAGLQIGQQISNQMMK\nNYDGLQNDLDKMDGVFLK\nTQSAFSEGGLPVGAGLEDLGK\nSAIYTPFAQAIPNVPVIDRENCIK\nNYDGLQNDLDKMDGVFLK\nLVANDIIIIASGCSAQAAAK\nVMEENRVALNAMLPAYSQILK\nLGGLDNPLLVSVR\nMADGPLAGLLAR\nGAVVALPYGVEGFATPK\nNFTWTSNFNLTYQR\nAEGSYILPDNVPSNEFLNLEGDKISTSR\nMDSYVELFQSHGGSMVMLAK\nFINPTAFLR\nANAEGLKDWLDGQGYNATIAFNAEK\nGLREDGYPMGPIFPEEGSSIAEQFPK\nEMLLDAMENPEKYPQLTIR\nLVANDIIIIASGCSAQAAAK\nMTEMAVLFDNLPHPK\nFGIPCIGFGPGK\nVAPYMQPLFDNLNVIKR\nLLDEAQAGDNIGALLR\nAVSTVDGSLGEVVGQMYVEK\nFLPLGNPFQAR\nVIGQDEAIEAVADAVR\nGNTGDNTPAMIYTEIVPGEQIK\nALESPLYHIAANAGLEGSVIINK\nTVGAGQITEIID\nAIGLVIPELNGK\nGSTVSDALGIMAEYK\nIFPASAINGNDIDWTK\nLLDYAESGDNVGVLLR\nFTVPIVFR\nFLLHYNFPPFSTGEAK\nKLNLLFSPEFLR\nALINFFLDEARK\nLADIGRVEESLGYNAIAAGFQGQR\nYLEELTDEHTLVMMSGHPMGLFK\nLMFNTLSADDITAATQGR\nGMYNLGYVEKIEDVIR\nIFLQLTAGLGR\nLLDEAQAGDNIGALLR\nILAVDYLMMDEREKQQQDLMDYVR\nEGNFEEAFKVIGQSSALPAVCGR\nQGQTLEEVKDLLLNEIKK\nVIDLMCPFAK\nAMKAENIEDAMRGTYEAPNFDLLLR\nMDILGADFYGSVEQIKDR\nLAPGVDPNKLVVVPYANPFR\nALLNGVLVQDKDMNIETVADLR\nNALTEAEGDYDKAMEIIR\nLAIVVAPLIR\nVEVTTPEDYMGDVIGDINSRR\nVVMDMIFNHCGSDNYLFK\nTGGDLNKFFDVANNYTAALEARPEINSAK\nAVSTVDGSLGEVVGQMYVEK\nHLDQSVIENALDPAKDVDCMTDGSMSGVFTGK\nLLFVAGGVGTAPVYPQVK\nGIAVNIPVWQPENCIQCNR\nAGLPGLTNEELEDPVKVQEQIIDER\nMGGALSTTPAADLGSIVIK\nMTEMAVLFDNLPHPK\nAAELGYVDEVIDPAVTR\nEMLPVLEAVAK\nKQPVLVGTITIETSELLSR\nMILFFR\nALGYGDNAYELNGLIPK\nMGLPVGETPGLGPWR\nMDVVSLFSK\nSLGNSPDPLELIDKYGADGVR\nCPQPVTANFAPYLLER\nVQPKDTLGILEAIVEKK\nALGSSVDGDDSGDNFVSWTNAGAINTALDGKIK\nLLTADSMLGEWK\nILDLEKLLDR\nLAPGVDPNKLVVVPYANPFR\nAMETAPLEVVDGFTPEQR\nMFLDQDFTEKNIFNLTQK\nFIQMYSDVVMEVPK\nILFAGALEDAKQVLEK\nNMVTGAAQMDGAIIVCAATDGPMPQTR\nIAPTLNVSVGKWVTPGFGLR\nDALLENCTVNAEGEINFADKSVTENTR\nGLWLDWQAQGTR\nACGISGYLLGVNPFNQPGVEAYKK\nLMFNTLSADDITAATQGR\nAMETAPLEVVDGFTPEQR\nALLNGVLVQDKDMNIETVADLR\nINTILQSAFFK\nMEDLEGLKTTDALPGEFPYLR\nYTLAGTEVSALLGR\nYLFTFTMR\nAAETLLPAGETIAYDQMSIR\nADEMMVKELEEVVVR\nTLPEGTPFVTLDEVER\nLADIYLMAAEAQLRGGTGLSR\nIILELIK\nVMWLLYENPEVCFDDIKQK\nLIPNDVSTALAEQNIEAAPGQFGER\nGSYAGDFFLYADQR\nSDYGDGTVLYIDQPQMNVVYK\nAVIEALSNSFTWLQDKK\nIITAEIFVYSPDK\nRGVPQIEVTFDIDANGILK\nIDIGGISLIR\nIVVAEQNLGQFAGYLR\nTLIDQQKEEDIIASYLR\nIYENMKNELQTYENNLGFLTSSSK\nDALLENCTVNAEGEINFADK\nALGYGDNAYELNGLIPK\nLMLPISLSFDHR\nDGKQIETTEDNIINDTTPLWTR\nIQNSGDYFSGITDEELLSR\nGIIDAILDGSIDKAPTK\nNIDRTTMVSVLEESFR\nLEDITLLRAEALCALNR\nALPWIDQFK\nGIYGEYLINAQGEDVVAGVR\nTLIDQQKEEDIIASYLR\nLKPDTEIGTGEWVDMSGLIAPK\nIVNAPKPAVPEIELFGVDVPR\nVGIPSTNNYGLDTYVFDR\nILFAGALEDAKQVLEK\nGVTPPIDVLPSLSR\nINPLIGATGLSAVPMASR\nNLFEFLSAEYDKPTTK\nLLDEAQAGDNIGALLR\nAGLNYQLADYSFIR\nNVALEEQAVEAVLAK\nWLYQTPEQILIK\nSPQEMFSAVIKEYYR\nVQTVTEQELIDEWAR\nSFEPSAIASWDFDINKEMK\nQSASLYDMIPAVPQNAKPFGEWNK\nTVGEAIVEATKNGAFSLVGGGDSVACVNK\nALENIQGKEFGDLEDPLLVSVR\nYTAQDWEGFQELVSKSNIQDKELILR\nMEDLEGLKTTDALPGEFPYLR\nSYWRKANEAYMALIMDAR\nMIQIQPWESSLIKDIQK\nIQNSGDYFSGITDEELLSR\nTVGAGQITEIID\nLSGGVAVLYVGAASEVEMK\nELLSQYDFPGDDTPIVR\nQQNVNTPAGVPGSTPVWWDIK\nAGLNYQLADYSFIR\nGIELLISGTPIR\nANFEGECSEVGMYLAMAR\nILYDAISEAVLK\nMLDEYLVLLEEAKK\nIGEVFGIFK\nAIGLVIPELNGK\nSVGIVANQPAYLAGVLDIDASDKASR\nILCELIGNWVENGEYPKDMK\nNLWDAFAGESQAR\nVIREEAAKLFEEVGDSIDFK\nAGIGVIMDFVPAHYVK\nDALLENCTVNAEGEINFADK\nLAEVSNAIIDQCVAQGVPFAR\nLYQMQEEGKLLFPAFNVNDSVTK\nLAEVSNAIIDQCVAQGVPFAR\nTSLLDYIR\nANFEGECSEVGMYLAMAR\nLMFNTLSADDITAATQGR\nILINTPASQGGIGDLYNFK\nLKPDTEIGTGEWVDMSGLIAPK\nLAPGVDPNKLVVVPYANPFR\nSPLYVIDGVVTKADDDMNYYGK\nIDAPVDAKYTAQDWEGFQELVSK\nLLDQGEAGDNVGLLLR\nLLDMINDDPIIAEK\nLYTPQEISAMILQK\nANVIVSGGSEAAIFPAGVGGFNAMHALSTR\nSIDGVIIATADHTHAIITADAMTMGK\nGVVPQLVKEITSTDDFYR\nGIDTVLAELR\nALGYGDNAYELNGLIPK\nTTLTAAITTVLAK\nILINTPASQGGIGDLYNFK\nVMVEPTTAAETLQILR\nEVLGPDAESVALAWR\nKGFMEASPVLLEPIVSMK\nIQEWVNAGYFPEGVNSLSEDDGQAK\nVSDAWDINLELR\nGYFYGNLDAMFDQIHGK\nEAEAYPGPSLIIAYAPCINHGLK\nFLSQPFHVAEVFTGIAGK\nVALYGISYLVR\nTMACGIAGLSVAADSLSAIK\nMISGILASPGIAFGK\nNVVSLGEELERNNGAYSLLDINR\nIETMTIPKEFIGAVIGPGGK\nLAPGVDPNKLVVVPYANPFR\nFYTYPSVGVTLLGK\nTTLTAAITTVLAK\nEAEAYPGPSLIIAYAPCINHGLK\nDLMVNEFGVPASQLK\nMAGLTPSAVVIVATVR\nESGQIKPFSTLIFEVELVGIEKDKK\nQELDKVYAGDIAAAIGFK\nFGISPFGIYR\nEVGFMFGMYK\nEIEPLLSAGLIK\nLPGFPIVLHGSSSVPEEEVETINKFGGALK\nRFQIVQVDEPDTLSTISILR\nIESGIIHVGDEVEILGLGEDK\nFLHTLENMGPSPEPNLTVLYTAALPENFKK\nTNSTWPTTWFAPR\nRFQIVQVDEPDTLSTISILR\nLGGDDFDQKVADYMIAEFKK\nMAGLTPSAVVIVATVR\nQIDWDQMYFANQQANALGK\nNLIAFQVFR\nLYEVSCEELDFLNDCAKEYGVTGSR\nLVFDYLEESVKEGTPLSR\nYSTLIEGMIGDKMPAIPEVK\nIINEPTAAALAFGLDKLDQEQK\nLYRPFCADALIEAIPETVK\nAGEPLSPGANPSYGAEQSGLLASLNSVAK\nGQTGQQLLLGAYSALSR\nELLNEYDFPGDDTPVIR\nNAELDDMMGTFNEVQEGFRK\nIFALPFSDAPR\nGQTGQQLLLGAYSALSR\nEKAPCIVFIDEIDAVGR\nGMNIFFGIK\nTVFDPNMILNPGKVCYKL\nYTVSVSGQIRDFGFDEWETIK\nYLDSFNNHFSTIGLIGMNEAGLNAGWIKADLTEEK\nYGITGVTEIVHNPSYDVLFAEETKPGLEGFEK\nAIAEAEAYPGPSLIIAYAPCINHGIK\nIETMTIPKEFIGAVIGPGGK\nTVGAGQITEIID\nALNDLAPIKSGIMCTIHAYTGDQMTLDGPQR\nIGVDSLDELINK\nSLPIALGADVALPAVEIKDAPR\nNAELDDMMGTFNEVQEGFRK\nSGGLADVLGSLPK\nSMGEALEALENDHDYLTAGGVFPQR\nLLDEAQAGDNIGALLR\nAEWMVVLSEVTGKR\nLYRPFCADALIEAIPETVK\nLLPHIPADQFPAQALACELYK\nYISIDEDAVITIQSGPVVGK\nASLNNYVYYDFLSNK\nVVDLFAPIGK\nDALLENCTVNAEGEINFADK\nNATVQMAVVPMLCGSSFK\nSMGEALEALENDHDYLTAGGVFPQR\nKAASVNAAPEVNMNLGLISLIK\nSDWTKFSIPFKLLEGK\nVFSAPIAEDYIVGTANGMSR\nLADIMFLHDPLNEEALAAK\nKAASVNAAPEVNMNLGLISLIK\nYSTLIEGMIGDKMPAIPEVK\nQTPGFSGADIANVCNEAALIAAR\nNSEATEAVIDKDGWLHTGDLALMDAEGNITIK\nLAPGVDPNKLVVVPYANPFR\nIINEPTAAALAFGLDKLDQEQK\nGLIGGELYEMPLER\nIAGEPGVDCAALDKVAMDAIYEAR\nGLTFWSPNVNIFRDPR\nTNNPFEELGVKQEVLEVPISSMCK\nSLMQLAEDMGIKVER\nTTIFDYWSVDTIRR\nLSMQWFLK\nASYTMEFLKYDEAPSNVAQAVIEAR\nYTAQDWEGFQELVSK\nLFNEVAYVWPR\nANPELAAKLEAFFSGK\nTTLTAAITTVLAK\nIMGLEAPADMNGQILIK\nQTPGFSGADIANVCNEAALIAAR\nIAGEPGVDCAALDKVAMDAIYEAR\nGLPASPGAATGQIVFFADDAAEWHAAGK\nLLPHIPADQFPAQALACELYK\nELQSVGIQPDVLVLR\nSVGSEAPYVDLFYNKTAFPSDVVAR\nTVLFINLANDPAVER\nEKGKEEEFAFLELLEER\nSLGNTVDPIKLVNQYGADIVR\nASLNNYVYYDFLSNK\nIIVEKPFGYDLESALELNK\nDALLENCTVNAEGEINFADKSVTENTR\nTQIDPALSVSIFER\nGVQYDTELTVDDLKELVQR\nAMSDAGLSNSDIDEVILVGGSSR\nAVQSDDPFDAFFNGGSNVVKVPK\nILNEEVQNMINKW\nFGMFTTNKYLWDWK\nSDAQNLDEVIVVAYGTAK\nYTAQDWEGFQELVSK\nSMANQALESVADEAISKLGEK\nGIIDAILDGSIDKAPTK\nVFLMDEPLSNLDAK\nSVANAIIAACDEVLNNGK\nMYPFLWR\nNLSAEEAAVFDAHALVLQDPELK\nIPTLCYIKDLLPDGSCR\nYVLFILEK\nGVQYDTELTVDDLKELVQR\nNLADDILPQLR\nALYAAPHGVYAMSQDIPGLVETSTNLASVK\nKYVIGAFEMLFTK\nAMSDAGLSNSDIDEVILVGGSSR\nAGGYSSLTDLDPLITK\nKYVIGAFEMLFTK\nALSDAGLNSSELGQVLLVGGSTRIPAVQDK\nYTAQDWEGFQELVSK\nKIVDSDATPDDILVYQESEAANSYVNGETVFSR\nMAVNAFNMMGSADLIDYTR\nAMQLFDLVR\nAVSFPNTAYCLPCYYAVTGVK\nIHAEVPLSEMFGYATQLR\nIDGASPLQSFFK\nLGLCGAVSWLDAK\nIFALPFSDAPR\nSGDILPVLPLR\nAIVMNLEEDNVGAVLLGPTDRIK\nFYTSPTLLVWK\nGLAFWYLK\nNLADDILPQLR\nAVLGANPCPIVVPIGAEETFK\nSEIKPTDLYEFLGAPEYTR\nILDGAVAAYCAVGGVEPQSETVWR\nNLQAEIPDWNFDGVK\nMYLFPFPTYELKR\nVAVVPTNEELAICQETAELVK\nYGITGVTEIVHNPSYDVLFAEETKPGLEGFEK\nLKSDAENYLGEKVTEAVITVPAYFNDAQR\nAKNTLAGVEKPDAYTDYLMAVLGAR\nIIPGNMIYELLHNNR\nLPAFTDDIEAIKAAIK\nTTLTAAITTVLSK\nAILDFNGSGLSLMEISHR\nVNFASTKNPLEYPDFLEVQLK\nMLGVNGWFSTNILGNRDGEVLDDPDNFKTK\nVLGMNPDPDHKGCTVVEADVPMLSIYGYSTDLR\nAILDFNGSGLSLMEISHR\nNFLDKDYAAFYFETMNK\nVADIADSLCFEAQNGVVSALDHR\nNFLDKDYAAFYFETMNK\nLKPYVAMPDNIKDFFDAGFR\nLGDIKANPMYLELPVMAAAR\nYKLELTNPSVNDVTEWINKLK\nGFNAVPTVPMVPESQLDDMR\nAGLNEINLPELQAGSSIMPAK\nLAEVSNAIIDQCVAQGVPFAR\nNMVTGAAQMDGAIIVCAATDGPMPQTR\nIAIAEGEAEALRLVYEAQAK\nLFEMEVPEINDGLITIKK\nIAGEPGVDCAALDKVAMDAIYEAR\nLAPGVDPNKLVVVPYANPFR\nTLILSDILETGQSTATLYRR\nIRFPYLSTVSTDYSSVTWPGSTVGESR\nTVTDKAPTPEEVEDLLFANK\nAADVETLGDLVQFNKTDLLK\nDALLENCTVNAEGEINFADK\nVAEVENIQVTEEKVNEEIAKMAEMYK\nMGFTPDAAFPVVYGEK\nGITEPTPTFSACFGAAFLSLHPTKYGEELVK\nYTAQDWEGFQELVSK\nLTIEASAEDFEKAVQAAYQK\nGAEQIYIPVLIK\nVYLFDDMRPTPEMSFAIR\nFLTVLPLGGNSITR\nLEVVTPEENMGDVIGDLNK\nIYSGGLGMLAGDYLK\nNAEQSFAFEILNDPNVK\nDLPDTWDVAGFIQKR\nTVTDKAPTPEEVEDLLFANK\nNAEQSFAFEILNDPNVK\nAGLNEINLPELQAGSSIMPAK\nKLPSSIFNVYDKSTVPSEDELNLFNEVTER\nAHASEINTSGSELMDAIFWER\nILNEEVQNMINKW\nDALLENCTVNAEGEINFADKSVTENTR\nELASLCDVFVNDAFGTAHR\nLLAGSFGGVNLEDISAPR\nLTDVFVLGGPFDRGDGVLVK\nGAEQIYIPVLIK\nKGQLLFIIDPTQYEAAVR\nGANLAEMTNLGMPIPQGFTVTTEACTNYYDNGKK\nIGVILDWVPAHFPK\nNMVTGAAQMDGAIIVCAATDGPMPQTR\nVLDLIAHMASVNA\nIHAHGAAWPLVANLAEWTWK\nTTMVSVLEESFR\nIIEEMTPFITGEFTVSDIKR\nVNNANIEPVFFAYPDNAKLDTIIR\nAYAFQIMVDNTSDSPYSEALQGNANATPK\nNLDIYAAFQPANGAEWQK\nIVESEFGYHIIQLIEK\nMNIYTVGAATQGLSNYLK\nQEQLENLVNHYLFDK\nLGLCGAVSWLDAKATNELDPNGPCQVITK\nSTVPSEDELNLFNEVTER\nNLADDILPQLR\nSGGWNLSQLAVLPK\nINVPTVFVSGGPMLAGR\nSYDPLFAGYFGK\nSGDLDPAVLEFICGKENIDVK\nINHGQPFEQNFIVNAPQLWSPESPALYK\nLTDVFVLGGPFDRGDGVLVK\nTLSDDWHIPSLLYAGR\nEVAPDVNGPESLYFFK\nGHNDYFFPYSSTILFR\nVETNGGGFEQVNLLFGENPNR\nQEQLENLVNHYLFDK\nAKNTLAGVEKPDAYTDYLMAVLGAR\nLLGPDTGFDSIGEFTTAK\nITELGIYPAVDPLASTSR\nFGDIENPLLVSVR\nAASVNAAPEVNMNLGLISLIKGDK\nLSEDNRWASFWSVSGAWR\nIIEVAINEMTAITGQK\nVMMTLGLRF\nDDIASFLPVYLEKK\nFDAFDAIREEFK\nIMDWVNNSKEWLDAGYFNK\nYGITGVTEIVHNPSYDVLFAEETKPGLEGFEK\nVAGPLVIAEGMRDSNMFDVVR\nVAMQDATAQMALLQFMNAGKEK\nFSISTSVVPIQWGK\nNSPGYGDNNNALWSAQANLPATIVPVK\nMSKEGFMQDMPLFTDFK\nIQTDAISGFTDGLSIVK\nMQEIQFIVPAALHDEMLR\nFLDSVYALVDASVKR\nLANTPNIDDLEMIYPTTR\nEKAEEAVSDVIGVMTSASDAAYSK\nFIQMYSDVVMEVPKSFFEK\nTLSDDWHIPSLLYAGR\nDLAQALADIHPGVFR\nVVPAFEEIINSPINSR\nNSQFATPLFEFSGACSGCGETPYVK\nIQTDAISGFTDGLSIVK\nVALYGIDYLMK\nTSTNSNGLLLLGDFSR\nSLLLIDDSIVR\nNSIPLLIATDQEGGIVYR\nFNVGAVSLHLPMILAK\nIPFVTAAMDTVTEAK\nAASVNAAPEVNMNLGLISLIKGDK\nLAAVEGLYEGGTNVGLVGIGMLNPEKK\nSFSTVLELMR\nILDTLFPIAK\nTIADNADDASYLLLYTK\nMFLDQDFTEKNIFNLTQK\nLAPGVDPNKLVVVPYANPFR\nGASSVLYGSSALNGIINIR\nAVEIGSFLLGR\nLVPSVDALLDMGHGVNLTR\nVRFEPMDANGEELFKFESTVVGGAIPK\nTQITAEGDGVVDFVDATTIR\nIQTDAISGFTDGLSIVKWQNYR\nSVFSHFVGSDSAQFDFFTR\nVPVPTGSTTLLTAVVKGDNVTVEGINAAMK\nTDNLKEAAIWFETLR\nINATWNPTELEDIYLPYKPK\nTQITAEGDGVVDFVDATTIR\nMSKEGFMQDMPLFTDFK\nSVFSHFVGSDSAQFDFFTR\nGAEQIYIPVLIK\nNFDFSFSLR\nILGFSDFQIAR\nQSLNLPFVPGVADVEDNKEFLK\nDYFLPIPR\nDDVGSFLPEYINR\nDVDEMVKYFNMVR\nDVDEMVKYFNMVR\nSQNMALNSFITEEGLEMGR\nTLLALAAALGK\nTSDMLNTDEFINIVNQYGTEHQK\nGASSVLYGSSALNGIINIR\nTLDIGGDKEIEAIDLPKEMNPFLGVR\nTGAILVDGLGVGDVGNIVLRDR\nDALLENCTVNAEGEINFADKSVTENTR\nTVGAGQITEIID\nASWDEALDLVASK\nIRGGSSLNASNDPLIVIDGLAIDNEGIK\nTVLIQELINNIAKK\nYVDYVLGILK\nMGENLDLTNETPVYQGIFK\nKQLEGINTNVQLDEIGTVLQVSDGVVR\nQILTTTPIEFPVTYPSQDGR\nDLLGGDLYTDVDKFSVR\nALESPLYHIAANAGLEGSVIINK\nQKQDNGADYIMTQLCWDMEQFKR\nLMDPLAELVKIDPK\nNMVTGAAQMDGAIIVCAATDGPMPQTR\nSQFLSIQQLLK\nFVELMDIMK\nAQVALSKFEEFTQEQVDYIVAK\nVLDLIAHMASVNA\nYFGKPDWADDYYQSSLLYNVNASIGGGSK\nAQVALSKFEEFTQEQVDYIVAK\nWAVQLIQSNFDNVPLALDTANKK\nTSDMLNTDEFINIVNQYGTEHQK\nWTGSMYFMSLAAR\nELGVNVALSEVWAK\nSGLEGAEVDVQVGELYALR\nQLLWDYLK\nVLALDMGALVAGAK\nASLSAFDYLIR\nNLIEWLPGSTIWAGKR\nKFTLQLNVTF\nVLLPAFPDIR\nYLQLMRAIWGGATLEQVFAATKID\nWLENLNDWNLSR\nDNYLLAEEVYTVTTDRYR\nSGLEGAEVDVQVGELYALR\nAIKGGYAIPAFNFNNMEQMQAIIK\nFMSFIEEVQPDAVINMAHGR\nLLIGDDEHGWDDEGVFNFEGGCYAK\nVYYNLNMGPEFEEIDKMMK\nLVFINSIVGGSIDAR\nDLLQIVTVAK\nGIIDAILDGSIDKAPTK\nVIDPLGEPLDGKGLIGGELYEMPLER\nKDAMVPMGGLLCMKDDSFFDVYTECR\nGLISLGLFK\nATLKPEGQAALDQLYSQLSNLDPK\nQIADLPVELLR\nTLEDLQFAVNGVYESQTSSIDAGTNPR\nGAGIAIPVFSLK\nTYNPLDVVFR\nQISSTLHLLDEGATIPFISR\nSTLLNCLSTLDEVSSGAVK\nAASVNAAPEVNMNLGLISLIKGDK\nGAFYTPKEIVQYMC\nLLIGDDEHGWDDEGVFNFEGGCYAK\nKLDGIDFLGQGTIYPDIVESGTK\nLVECGHDVVIFLDSITR\nILMKPDAEVLEEVVVTGMQK\nQTDAEGKVTDLDMPETSNVLQYFTEDGSK\nDLLNLDCMTVTGK\nKVSVVGAITSVDPAQLQVPATSVSNMLQGR\nFALDIVFNPK\nALMVYDLLR\nQLIDLALLQNNMLKGEALNNFVKR\nVYYNLNMGPEFEEIDKMMK\nGDLGVEIPAEEVPFMQK\nGSDIILYIDDDCKEFLEEAR\nIQTDAISGFTDGLSIVK\nTCPDLVCEDTFQLPNDVSAGYLTK\nGMGGYLLPQLLK\nGITEPTPTFSACFGAAFLSLHPTK\nGMLDPAYANVAFSLQDPK\nSIYEPLFEPLKIGDVEVK\nKLENAIVELTVAFDSEEWKATQEK\nLGYDITQYNFFLDQTEGMTDAETLRQR\nDLALLLDKNVQFAEIEK\nGTYEAPNFDLLLR\nLGANAILGVSLAIAK\nELGLNSETAVVFNLTEK\nAGLPIEVPATTINVVCGSGLK\nSFDEMLDMMK\nIGMFPDIPLEK\nIIFLENYDMQLAR\nLDIPMPESGMAVNVDEALEIAHR\nVMWLLYENPEVCFDDIKQK\nYSQNAPLNMYDEVNTKCNLPA\nHVAIEVPAAMTLDEIWK\nTGVIDDNVTKAIEETAAMVAK\nGAEQIYIPVLIK\nSCVFGINIKL\nTQSAFSEDGLPIGAGLEDLGK\nVSIVPLEVIVR\nNLLVAYMPWK\nMDKVEFNVMTQALGDNSAPVMITQSEYMR\nAEAYAMKEMYPQAIADLNIWR\nIVTCFDVPDIQFPTPGHPWSVEK\nLPADLGTANTDWQDQIFR\nVQNASYQVAAYLADEIAK\nTNDVAGDGTTTATVLAQAMVNEGMK\nIRGGSSLNASNDPLIVIDGLAIDNEGIK\nLDLDALSYELR\nVGDTFLDMSTWGK\nIMVPLVTCVDELR\nTNDVAGDGTTTATVLAQAMVNEGMK\nAIDKSVYTTESWEAAAEALNTLK\nFYMDFIVDESCGK\nEIELADGFENQGAQLIKEVASK\nDALLENCTVNAEGEINFADKSVTENTR\nAVQTGGPSGGCLTEEQLDTPIGFDELVK\nAFVPLAEMFGYSTDLR\nSMIDAFILK\nVLDLIAHMASVNA\nILKVDPFQVLDQNGVGQLVR\nIFIGAAFPSLVK\nNISSVYKNLADDILPQLR\nFTLDWSNAPSPILVVSTGTKADEDNPDTGTDNAK\nNISSVYKNLADDILPQLR\nILKVDPFQVLDQNGVGQLVR\nKGPGNDFLGWIDLPVDYDKEEFAR\nGNLIIGSDAEEAEKITDISALASLK\nAFLAVLKLD\nNLADDILPQLR\nVGYAANSFYVYQQVYDENGKPIENMFVDR\nGAFLPLTEDMLK\nTILWNGPTGVFEFENFTHGSR\nVGYPPLVTPFSQYVK\nEIELADGFENQGAQLIKEVASK\nYTAQDWEGFQELVSK\nGKVPFINFFDGFR\nNMVTGAAQMDGAIIVCAATDGPMPQTR\nEETKPGLEGFEKGQVTNMGAVNVMTGVYTGR\nVIYQAIEDVEAAMK\nLLIGDDEHGWDDEGVFNFEGGCYAK\nGIIDAILDGSIDKAPTK\nSFIESLQLNHQEDVLDVLR\nLQVGALLTNVFAGNVTTDKDLR\nNIPIEEAKELGAIALFGEK\nAASVNAAPEVNMNLGLISLIKGDKAAAEAYFGK\nVLEEVDCILLGPQVR\nSFIESLQLNHQEDVLDVLR\nFADNWSVEVNAGAITPLTHSAFFK\nVTQVLDGGLSVVLDEAR\nTLEDLQFAVNGVYESQTSSIDAGTNPR\nMQEEGIYVTGFYYPVVPK\nTFATGIAGFSHVVDSLSAIK\nTPGHPEVGYTAGVETTTGPLGQGIANAVGMAIAEK\nGKVPFINFFDGFR\nVLEEVDCILLGPQVR\nCKELGVNVALSEVWAK\nEVASKTGDDAGDGTTTATVLAQAIVAEGLK\nLLIGDDEHGWDDEGVFNFEGGCYAK\nTVLVYAHYDVMPAEPLELWK\nNIPIEEAKELGAIALFGEK\nIQTDAISGFTDGLSIVK\nDGITATQMDIKVDGLSYEILER\nNLQTQYLNAVNDLMNNQR\nALILCSPSNPTGSVYSKEELAGLAAVLAK\nNLQTQYLNAVNDLMNNQR\nLGDNAEMCFIELVDYNENMAKEK\nQLPGGEWLCVWK\nNGLDVNQGIDELETPSFLQR\nDNRWGTFPSLALGWK\nGIIDAILDGSIDKAPTK\nNTLAGVEKPDAYTDYLMAVLGAR\nATIEGLGTRGEVPVFPIQIFK\nDFDINPYSYALNTSR\nDNRWGTFPSLALGWK\nQTLSDFASGYLYFGLHR\nFNWSIAPFEYK\nTEFIIFDGQIAYR\nLADIYLMAAEAQLR\nTAVIAYEPIWAIGTGK\nLISNGYIPSLNLTGNWR\nGVLAVELFPVLCGSAYKDK\nMFGTDENYDVIVNPDKGDFEIWR\nQENAGAGNGFSHLPGQAAITQAGHAEQLVNFQK\nTSTLVNLPTSGAALALMGR\nDFTWDLSYNITWNHNEITK\nANPMYLELPVMAAAR\nLSEVYLIAAEAALK\nSRVPFMNFFDGFR\nLGFSVDEIPLLIRR\nTPWNVLLSINPR\nAGDIAAAIGLKDVTTGDTLCDPDAPIILER\nAHCSNVGVTQFVDTAVVGYLMQK\nAINVEEMTASIYQYGEAVPAK\nLADIYLMAAEAQLR\nTKEPGSLGEPLYLDVVAALK\nKEMTGTVVQNIDEMANALYVVGNNLVQGK\nDFTWDLSYNITWNHNEITK\nGKVPFINFFDGFR\nTSTLVNLPTSGAALALMGR\nLSEVYLIAAEAALK\nFMDAFQFIK\nGIDKAVTAAVEELKALSVPCSDSK\nELKNWTVYNFPVDYSFIK\nALSDAGLNSSELGQVLLVGGSTR\nTILWNGPTGVFEFENFTHGSR\nQLPDKAIDLIDEAASSIR\nGAFLPLTEDMLK\nVAAISAGDDEVGEMVADAMDKVSNDGVITIEESK\nTTSAFFEPALDYVVCKIPR\nTALFNYLFAK\nLLIGDDEHGWDDEGVFNFEGGCYAK\nGIIDAILDGSIDKAPTK\nIMDDIIDLELEKIER\nNLFELDYVGIK\nFANGIFEPLWNR\nDKLAQFTSLQADLENGVNLEQTIR\nDAGMDILGAAFKELPDDLKK\nDLIADAAYNGKLSEDYVQLLPK\nAVSTVDGSLGEVVGQMYVEKYFPAAAK\nTFLSSGGLGTMGYGLGAAIGAK\nGITEPTPTFSACFGAAFLSLHPTK\nFCDAFEIPVLSLTNVKGYK\nGISLGIDFDIR\nMQKMVDGMFYDTFSGTKIGR\nKNEMMNNFLLPGLQDLCVSR\nELKNWTVYNFPVDYSFIK\nGMGLLPMDTVFQGAK\nAFMLTIGNLAMR\nGGGSALFGSSAIAGTINIITKEPIR\nVQPKDTLGILEAIVEK\nNSYNGADLTGLDNIVSAGGLQVGSTDVASK\nFWQSEGAQLYAVNSIPHTVLIDGDGTIIAR\nALSDAGLNSSELGQVLLVGGSTR\nLADIIPEAQAIDLMK\nIVPVIPPELRPLVPLDGGR\nLPCNAQASDPGIVLSTEVFESGYTAER\nLAAAVLLTSAGHPYIYYGEELGLYGTK\nLIEASPWYNGNEFYADWK\nGTFYIINTFVSEGR\nVQPKDTLGILEAIVEK\nTLMTNLEESLQREILR\nHMIMSGEYDKVFPMDIMPEYLIK\nIQTDAISGFTDGLSIVK\nLADIIPEAQAIDLMK\nFGVPFVGEPATFTGYYK\nGMPVTNFISEEKLNEVAAATMVGGATLTK\nVFESGLGISLFR\nTGSDFSLSVQLTPPYSLFDGKDYK\nNTMEDLLWMR\nEKLPFLDFFK\nGLPADVVPGDILLLDDGRVQLK\nGGGSALFGSSAIAGTINIITKEPIR\nAQNFEAVAQYQFDFGLRPSLAYLQSK\nALAEFLFDDESMMTR\nGIIDAILDGSIDKAPTK\nATIEGLGTRGEVPVFPIQIFK\nSLAGYAEIFLR\nGFGEVVEVASSAEATYTYIPK\nSLSINLSVNNILNNTNLR\nTIKLPDNFFFGAALSGPQTEGAYNVGGR\nALESPLYHIAANAGLEGSVIINK\nWVGNENGFAGATNWSFLR\nAYANQLWGDKLPADLGTANTDWQDQIFR\nNRVDLIPEIDVDAILAK\nEKLPFLDFFK\nYIGGGEESYGFLAEDFVR\nILLSAYPTTAICEMGEMSSDNTDAYPNR\nILANQAMAAFDAAVMR\nIALPLLVPSMK\nVDFNVPLDENFNITDDTR\nIETSPEDLAGMAVAEGILTAR\nFGVPFVGEPATFTGYYK\nILANQAMAAFDAAVMR\nNLFVAGFIGSPQMNMMDAVCHVK\nAIVVPQTAAFTLAVTTSDNNTLMQK\nIMLDAPYSQPDKTAFDIDWIGVK\nAAVSMLGGADNSATDLWWAK\nGTQLDILVEAMGR\nLLLSEACPLILDYHVALDNAR\nGMPVTNFISEEKLNEVAAATMVGGATLTK\nTLLDDTFTKADLEIVLK\nYQGGFIWDFVDQSCHWK\nQTFYNNSTEENAALLEQIPANFQNDETIVK\nAYANQLWGDKLPADLGTANTDWQDQIFR\nNITNPVGVFLFK\nGFVPLAEMFGYATDLR\nQILTPSPISMTLDNGTVWGENAK\nNITNPVGVFLFK\nALLLFETPQDALR\nLASNSLIEAVVYADAAAK\nEGVETHPEIMVPLTGILYEFKEQEK\nSADLISIGPMLQGMR\nEGIDLSEFDFKDVIHPNECFVLK\nLASNSLIEAVVYADAAAK\nMQSFLQLVAHDLYAK\nNAATPIQLEQITTEYEATFK\nEIGDLIAEAMDKVGR\nLLIGDDEHGWDDEGVFNFEGGCYAK\nGIIDAILDGSIDKAPTK\nALFPLSISLAAK\nLFDLEDSGYFYTR\nTTFNPNFPQYMIDIDAAACK\nAAALQPGEVLLLENLR\nLVNPQEVYVDLSDKLYAIK\nMFEILGFTPEK\nDNEVLGTMIGNFQGEGMPGK\nGFEMAQAACPWTPPTADQPGLLGANWSK\nAAALQPGEVLLLENLR\nAISEQVKQEIAAEVAEIVAR\nVQPKDTLGILEAIVEK\nELLSEYDFPGDDTPIIQGSALK\nMMSQLLDSAVFPGVQGGPLEHVIAAK\nALIEAIQPLPFYR\nIAMLLDEGSFEEMDMFVEHR\nMIADLGVDMLAAGIGNIHGK\nVPYKGTLYEVVYQLSGGLR\nLAYLDDIFGAR\nVLAMELMVACQGIDMR\nFANSDISFFWR\nKAATDLEFSKFFTNADFMSIIK\nGFMEASPVLLEPIVSMK\nLGSNSLAELVVFGR\nLGDYAITEAGFGADLGAEKFLDIK\nALQQFNVPGIFQGELYK\nNAATPIQLEQITTEYEATFK\nSPNQVLFLTGVFPSGK\nQTGCAMLCESSVQEVMDLTPVAHMASIK\nIVNNPDYPVQFLFTGK\nACGLELGLPYEMVYRQPFPGPGLGVR\nELLSEYDFPGDDTPIIQGSALK\nLCTNYSELFMADNDENENAMQEIILPIRQDGVK\nMTPFMTEDFLLDTEFARR\nIVTIGGGSSYTPELMEGFIK\nTVDTQIPATGETVPGDPQPDDLKAYSEK\nEKLPFLDFFK\nFGVPFVGEPATFTGYYK\nSGCLAVIEEVMLDEPQYWKK\nLAQYEITLLDWVEAHK\nEAFADMLPESVAWR\nWASFWSVSGAWR\nSLLVGDFLYVSK\nTTLVEAMLFESGVIKR\nIYESDPFAKLDQTGVGQLVQMAAEK\nDVNTLIFPNLSSANAGYK\nLGDYAITEAGFGADLGAEKFLDIK\nSPNQVLFLTGVFPSGK\nATICNMGAEVGATTSLFPFDGR\nALQQFNVPGIFQGELYK\nGIIDAILDGSIDKAPTK\nGVFSFNYTGYFDQYR\nEMQLFMFSETVGK\nNNLLGNALANIVAANGNR\nFIQMYSDVVCEVDKELFEAK\nNRLMGNSLLDIIVFGR\nLDIPQIPELLIDNTDRNR\nIAPLIIEMGCFSR\nAHILEGLIIASDNIDEVIR\nAYANQLWGDKLPADLGTANTDWQDQIFR\nVFVAEPSVEDTIAILR\nGIPTEDAIGLIVNGYAK\nLAQYEITLLDWVEAHK\nSGCLAVIEEVMLDEPQYWKK\nEILDSRGNPTVEVDVVLESGIMGR\nLFIDNFDKYTDTPAGAALVAAGPKL\nIGGIPVVDDEGYLVGIVTNRDLR\nQGQTLEEVKDLLLNEIK\nDALENGIAMVHQELNQCLER\nALGSSVDGDDSGDNFVSWTNAGAINTALDGK\nVGVNQVVGVNLFDVYR\nEILDSRGNPTVEVDVVLESGIMGR\nELPNILSYAIDR\nSAEFEKYSTLIEGMIGDKMPAIPEVK\nSLLAEAEGFEAMVR\nIYESDPFAKLDQTGVGQLVQMAAEK\nELFLQIVYGR\nYNIYPIPDTDLTANPNLHNPLY\nFNLEIPTLLK\nALGSSVDGDDSGDNFVSWTNAGAINTALDGK\nYAVLSDILGDEDHLGDMDFK\nDFGNNRESLIAEIFEER\nTSFDYVPEMAKSELWLEFK\nMLGAGDVGYTLPAEFVYPK\nNITNPVGVFLFK\nSLLAEAEGFEAMVR\nSLNAAWFVFGTK\nLFIDNFDKYTDTPAGAALVAAGPKL\nGNPTVEVDVVLESGIMGR\nFAGALDTYTIEAMMQDGK\nTAVDPTAYTSGEIGINWLPADR\nYNLPSVVAINAFPTDSEAELQLLKDTCNK\nYAVLSDILGDEDHLGDMDFK\nAAALQPGEVLLLENLR\nLLIGDDEHGWDDEGVFNFEGGCYAK\nLVFDFLTPGK\nGNPTVEVDVVLESGIMGR\nALIVTDRFLFNNGYADQITSVLK\nANLGLLAEIIK\nWGTFPSVALAWR\nYATNYPDIFVDLTDK\nNLLTYLPVTQEMGYEYK\nAMVPLAEMFGYVTALR\nDLWLQGLYR\nLGLLATDVANNTVNSSYWLR\nMKETLNIIKNDPWLEPFADAITGR\nYIGVWWDMITGK\nQVGVPYIVVFMNK\nKAATDLEFSKFFTNADFMSIIK\nLYTPQEISAMILQK\nDAGFDEIFLAK\nGVLYPTENPFA\nDFGNNRESLIAEIFEER\nLYTPQEISAMILQK\nALIVTDRFLFNNGYADQITSVLK\nQVGVPYIVVFMNK\nFIQMYSDVVMEVPKSFFEK\nETANLCAVMASELGLNPK\nITSFTIDNEVVTVAPVIDEEKGTILFK\nVADGVISTSELVNNTLGSANPALGEDAFQR\nETANLCAVMASELGLNPK\nCVGNNAYGNWINTFIGR\nVIVNEIVPPEAGYINTIISK\nGGSSLNASNDPLIVIDGLAIDNEGIK\nMVLAFLCSAYDEEVLDAERNDVR\nVQPKDTLGILEAIVEK\nFCTTEGIENVIPLSDFR\nGIIDAILDGSIDKAPTK\nILFVASEAVPFIK\nVADGVISTSELVNNTLGSANPALGEDAFQR\nMGAEAIYDLLAR\nMVLAFLCSAYDEEVLDAERNDVR\nMNILELSEQEIIR\nMGCVDVVPFIPIR\nGIIDAILDGSIDKAPTK\nFTIDNKELGGLEAVWTIDASYK\nFGVPFVGEPATFTGYYK\nNAEQSFAFEILNDPNVKLVALTGK\nTVADQQADTHSLLNIYFSLTR\nKYLDSLGFIEVETPVLIGSTPEGAR\nASMPGMMDTILNLGLNDIAVEGFAKK\nWNPAMAPYIFMER\nMDATGADFIMSLESLEKR\nFIQMYSDVVMEVPKSFFEK\nDALLENCTVNAEGEINFADKSVTENTR\nLGYDITQYNFFLDQTEGMTDAETLRQR\nQFPFMMGNDVWK\nAVTSTDAMTADWAHLPYEFLGK\nMADLFEASTNAVKEAQDQELLDFTAR\nITAERNPADLKWDAVGAEYVVESTGLFLSK\nTSFDVPADKEVTLLFDGAMSEAR\nIPAYFLPEGGYVVAATPEEALAK\nILTDPAPFIALHALDASSVNVVAR\nSTGADMVYAWPGAQIGMMDAR\nFFSNLEDVPMLPADVEIPTK\nIELSSSTSTEINLPYIMPVNGVPK\nTVADQQADTHSLLNIYFSLTR\nESVQALIDCMQEFEKLH\nLASAFIEAFCELK\nELPNILSYAIDR\nDLTLEQIALICR\nSLDIPELLHVGGEGLFVNK\nVTLIDGSFHPVDSDQLSFEICAIQAYK\nDALLENCTVNAEGEINFADK\nNAATPIQLEQITTEYEATFK\nDNSAPTELYMTGSAYNWGTPAGDPNAWK\nIWEAIYNVPDEEIWK\nANLICIPTTSGTGSEVTPFSVITDK\nNNDVQHDFLTDPIETEIDGEWLK\nDIQGVLDNGGEGVGLFR\nATLNFGTADNVVVPDLAIVK\nCGWIDLVALK\nAYANQLWGDKLPADLGTANTDWQDQIFR\nANLICIPTTSGTGSEVTPFSVITDK\nGILGYTEDAVVSSDFLGDTR\nAGFVPSDSNLSISDTLADVIALKEK\nMLGLTMDDKQNLITDVVYGQMR\nLVFDFLTPGK\nNALKNNTQIGLNLFWE\nLLVSELKDSDAAVLGASALAWELKDLKE\nGILGYTEDAVVSSDFLGDTR\nTSFDVPADKEVTLLFDGAMSEAR\nDVIEILMPR\nIAMLLDEGSFEEMDMFVEHR\nLLIGDDEHGWDDEGVFNFEGGCYAK\nMLDEYLVLLEEAK\nQGELQDIIDATDAWNLDSKLER\nAAATESFGYTEEELVSSDIIGIK\nLLDVIGDLALIGKPIK\nGLLEFNKLPINTLVGADWK\nLYTPQEISAMILQK\nKAATDLEFSKFFTNADFMSIIK\nLIAELNDFLAANAEEFSQIKK\nIGVLVDVETDVVNDAVKEMAK\nSIFLNDIAAAFEAADKPK\nVNIVIGEAFGSAYLAMNSK\nDAGMDILGAAFK\nNMITIMEIMGR\nAPYQITIDGDKVIETEALIISTGATAK\nKVTEGVLAAEFIWGEDLNKIPGLAAAVK\nVADGVISTSELVNNTLGSANPALGEDAFQR\nNIAQKEPLDLQVLGENPVAEFNAVIQK\nDTLGILEAIVEKK\nYVPDGYTPSSDPAADSHIWYPYELVTVDGTLTAK\nTDKPVLYYPLDSWFIR\nTTDVTGTIELPEGVEMVMPGDNIK\nTDLGLSSLNMADVERVDVLKDASATAIYGSR\nTTDVTGTIELPEGVEMVMPGDNIK\nLGREDIVVIAGGVIPAQDYDFLYK\nQAVNSQDDIITLFVR\nGIIDAILDGSIDKAPTK\nCDNITLGYSFQNLWK\nVAISELNNIIADRVSITSLLK\nLGLGYGLFDLK\nRNPMILPIIMEA\nVIDPLGEPLDGKGLIGGELYEMPLER\nLASGMDISNQGLELNLSASILK\nTSFDYVPEMAKSELWLEFK\nTVADQQADTHSLLNIYFSLTR\nFGVPFVGEPATFTGYYK\nIQEGINALAGYAEIFQR\nSLDIPELLHVGGEGLFVNK\nAIQLMVDEVTPQSDFYNNYGTWYK\nVLWINIDGAVGEVVK\nLANLLLSDIKGEEIKFF\nIQEGINALAGYAEIFQR\nATGLPLVAAIDTICR\nVAVAVLEDGGAKAEWTTFELPFNNLDGK\nAIQNLLNIDSDDSVTAYLR\nCDNITLGYSFQNLWK\nSYVDEVIESVVK\nGIPQIYYGTEILMAADK\nVAISELNNIIADRVSITSLLK\nAGFVVSDSNVSPEMTLQDVLR\nEVGGQFYLSGNFTSCNLPLLSK\nANDIDVPAALIDSEIDVLRR\nSDAQQIDEVVVTAMGIK\nSLDIPELLHVGGEGLFVNK\nNTTAPAAEWIAGGVPITMMMNMERR\nGIPQIYYGTEILMAADKANGDGLLR\nDCDVIEDILR\nIAPALDIAVGKWFTPGIGLR\nQEGDGYISFPTIFLSLKR\nALVPVLPTTEEFPYAIR\nGIIDAILDGSIDKAPTK\nNNLGSLLEPYILSNTNYR\nAIVMNLEEDNVGAVLLGPTDR\nLGGDDFDQKVADYMIAEFK\nLLGTSAWYAPGAAGAFVVESILHDQKK\nVMDIISIVFR\nFAPQANWGNDFGFVDAISQESK\nFAPQANWGNDFGFVDAISQESK\nIAPALDIAVGKWFTPGIGLR\nDALLENCTVNAEGEINFADKSVTENTR\nSDLGNFSDVFEQTLPAHSAMFLR\nLVFDFLTPGK\nWGTFPSLALGWK\nQINEEIIRDTIASGAPINAILLR\nDGIWIEKLDSNPGSLIPAELR\nAQYLIDQLLAEAR\nFHFDYCVDWIANQLDEAAK\nVITISGPDGYIYDPDGISGEKIDYMLELR\nVDIDGRLYTPQEISAMILQK\nQGELQDIIDATDAWNLDSKLER\nANDIDVPAALIDSEIDVLRR\nIFALDMGALVAGAK\nDTLGILEAIVEKK\nLIAELNDFLAANAEEFSQIKK\nTTTWNAGLDFGFLNGR\nFFTNADFMSIIK\nLPSSIFNVYDKSTVPSEDELNLFNEVTER\nIIILDFGSQTTQLIGR\nVINDNFGIIEGLMTTVHATTATQK\nLLEYPNNPFAEEALIMR\nRPNASAVEGFDSSDVLYLIMPDR\nLNKLGEAMMDDLYKETVDFEPNFDNTLTEPK\nYGNLFDMYEEITDVNPGELAK\nDTLGILEAIVEKK\nYMELAQLIGLNPK\nVADGVISTSELVNNTLGSANPALGEDAFQR\nSDINFFASMSAIPSTYR\nETPQPDKTGMHILLK\nCDNITLGYSFQNLWK\nGIIDAILDGSIDKAPTK\nDFGFDEWETIK\nYYYAPACNAFLNIGYRF\nNIELKIPFVTAAMDTVTEAK\nNGDGVIGYVLAIGDIGHNDSIAR\nNNVTYWEQSGVVYPYQSFVDVPYGVQR\nVAISELNNIIADRVSITSLLK\nVIDPLGEPLDGKGLIGGELYEMPLER\nYMELAQLIGLNPK\nVATGLTADCTVLEIGDFPLVAIPGREQK\nIQEGINALAGYAEIFQR\nIQEGINALAGYAEIFQR\nAATDLEFSKFFTNADFMSIIK\nEGFMQDMPLFTDFKIK\nVAEFDDALMEKYFDDPSTITEEEVLR\nAIAADPEYAEAYSNVGLVYLMK\nAIAADPEYAEAYSNVGLVYLMK\nNGDGVIGYVLAIGDIGHNDSIAR\nSQISMGLPSEIKPEDITILGGLNFEK\nDAAIAAGAPEDCIQWLDLK\nLLIGDDEHGWDDEGVFNFEGGCYAK\nMLENEDKTELIEAFYKDLEFGTGGLR\nILIDDGLIELDVK\nTVADQQADTHSLLNIYFSLTR\nRIEDSTLGQDSEDDFGGLFSDIDLASPK\nYYYAPACNAFLNIGYRF\nMNDIPGDWGTAVNVQAMVFGNMGETSGTGVAFTRNPSTGEK\nVLSSDPENIVGEIVCKGPNVMLGYYK\nAATDLEFSKFFTNADFMSIIK\nLRPGTNVAFANGIMHVIIEEGLQDMK\nMGNTMLLATVCAAKDAVPGTDFMPLQVEYK\nFHLNEYPLFIQALAITK\nIAPALDIAVGKWFTPGIGLR\nTQSVLSTLNPEDIESMTVLK\nQRIADYEDVASVTIDDILTER\nIAILNANYLAACLKDTYGIVYR\nLGNPSQYDAFAINMVKTDNAASYTSLLNQ\nLNAIQAGIDGWVELKDPAIDMDLK\nLCTNYSELFMADNDENENAMQEIILPIRQDGVK\nLSIKEISEEAIPVFSDYPYLK\nEGFMQDMPLFTDFKIK\nYGGFYLGSIGGPAAILAQNNIK\nTALQSLSDMLFNNK\nDVDKPFLMPVEDVFSITGR\nLLDFTITRGDIPQNTVDAAYMLNDDIGYVK\nTIDQGLHILEEMEAEMK\nLVFDFLTPGK\nYCSFLPVPIAFGK\nYGGFYLGSIGGPAAILAQNNIK\nKVIQVDPFVSLDQSGVGQLVEMAANK\nEASIYTGITIAEYFR\nVDPFQVLDQNGVGQLVR\nVVVGLLLGEVIR\nDISLAQSMISLGSCTMK\nAVVAALLETAGLNYGALPK\nTALQSLSDMLFNNK\nCWPAFQTQFGFVPCYVNSR\nDALLENCTVNAEGEINFADKSVTENTR\nTQSVLSTLNPEDIESMTVLK\nIVSLAPEVI\nWGTFPSLALGWK\nDTLGILEAIVEKK\nMAVNAFNMMGSADLIDYTR\nSLDLDSIIAEVK\nVVSEILESNGSSSMATVCAGTLALMDAGVK\nGLIGDIVLDYDRGEGIMSFK\nEASIYTGITIAEYFR\nVADGVISTSELVNNTLGSANPALGEDAFQR\nNTLAGVEKPDAYTDYLMAVLGAR\nFFTNADFMSIIK\nITRPEQLMTALINAMR\nKGQSMETITLEEALELFKLPR\nDIQIPDFLK\nNTLAGVEKPDAYTDYLMAVLGAR\nAVVAALLETAGLNYGALPK\nYFDPELNESYTPYVIETSIGVDR\nNALILNSVFDAGDDAICIK\nVDKIDEPVNAIFWIMKDPTIPPVVK\nVVVGLLLGEVIR\nNGDGVIGYVLAIGDIGHNDSIAR\nGIIDAILDGSIDKAPTK\nFTFIERIEDITDIVNAK\nSFVLLSDVYVAMGKDLDAR\nFAPDAWLQAYLK\nSELSFEQMLDESFK\nMLVSAYPEGSANELFELYSDNTDDNSAR\nAQELVEALWVSPLSVWHNR\nINIPTIFVSGGPMLAGR\nYFDPELNESYTPYVIETSIGVDR\nFTFIERIEDITDIVNAK\nVNGDDKLENDLATEYSVSEDALTWTFK\nMELESILLPGIEAK\nLGAALPALDQAGNSLVDALR\nVVATGYADCGFDVDMGPLFQTPAEAAR\nAYPNGFEAVKDFNLEIEDKEFIIFVGPSGCGK\nIATDPFVGNLTFFR\nTGVIDDNVTKAIEETAAMVAK\nVAVAVLEDGGAKAEWTTFELPFNNLDGK\nVAYRGTAEDTIFQLLGGLR\nTGVIDDNVTKAIEETAAMVAK\nWDLGDIIGAR\nGAGFGLAPAITSGSLFTGSFK\nTKDLGEVGDLLGDVVTQLK\nNAELDDMMGTFNEVQEGFR\nIAPALDIAVGKWFTPGIGLR\nYVPEELHEQLAPEFLDELLTR\nGAGFGLAPAITSGSLFTGSFK\nMISFGGSNYNISFLIR\nKANLADLALDILQEYAPEKK\nGMQEAAKDDSFASDFLGGQNPFEYYAPVAENIK\nSVVAVIPYFGWAR\nYVPEELHEQLAPEFLDELLTR\nVVVGLLLGEVIR\nQLIDLALLQNNMLKGEALNNFVK\nNIYTDPLNVLQAELLHR\nSIGIPAWIDEVTGK\nEAFGAKPGDLILILSGDDVMK\nLRPGTNVAFANGIMHVIIEEGLQDMK\nVADGVISTSELVNNTLGSANPALGEDAFQR\nVAISELNNIIADRVSITSLLK\nTPVSQAVESMEDAIAAAR\nGAVLASDAFFPFSDCAEVAYK\nVTITIAADSIETAVKSELVNVAK\nLHYALVDEVDSILIDEAR\nDTLGILEAIVEKK\nWGTFPSLALGWK\nNRLMGNSLLDIIVFGR\nYDVSGTQLMEDGSALTPNFWR\nVTLIDGSFHPVDSDQLSFEICAIQAYK\nEVFTDPQLQSLIEQGLK\nGIIDAILDGSIDKAPTK\nWYDAGTEAIFSCGGGICNSIFPAAK\nALGLTVSAAEIQDILK\nGIDDNLVVLLSGTPQR\nNTLAGVEKPDAYTDYLMAVLGAR\nNTLAGVEKPDAYTDYLMAVLGAR\nALGLTVSAAEIQDILK\nFFTNADFMSIIK\nTPVSQAVESMEDAIAAAR\nMNQELLMNPNCLVAALEKPAAEFTK\nFQIVQVDEPDTLSTISILR\nGMANGLSMVNPADIETLTVLKDASATAIYGSR\nVADGVISTSELVNNTLGSANPALGEDAFQR\nNRLMGNSLLDIIVFGR\nSTLIEPIEWTADGWYR\nVIVAMGSVTETIKETIDEMNR\nTLLYQVPGGMLSNLTSQLK\nLFELEVPEVYDGTVEIK\nYDVSGTQLMEDGSALTPNFWR\nADLKAFAEQLVNLTVK\nASEWGWQIDPLGLR\nGIIDAILDGSIDKAPTK\nDGFIMGEGGGCLILEELEHAK\nVKGDTVDIFLAYSDTLLR\nALQQFNVPGIFQGELYKVIETR\nDLSIDFLGVK\nKGTELYTYIQNELNEIEADMYEPR\nQTWEPLFNGK\nGIIDLFEMK\nIAMLLDEGSFEEMDMFVEHR\nYLNLLDYSHNVLLASDVEQFAKK\nGVLEAQALPEELSAGIPLQLLSNRPDVK\nQLFGELLAEIQR\nNQFDFNDFLSQIAQIKK\nSDVLPSVNSISMIFK\nTLDPNTDYVANYAPFNILR\nGVLTNLGAVAVDTGIFTGR\nIALDANNEIIGYEFVNLGR\nTLLYQVPGGMLSNLTSQLK\nTVQDIVDYIKENA\nDIAVVVAENVPAADILSECK\nGVLTNLGAVAVDTGIFTGR\nDGFIMGEGGGCLILEELEHAK\nLGVFDAEFTLPGGIR\nAGVDILDIPFTDISSMKDMESK\nVIPVIEDDYVDIEFGTGCLK\nIWDAQAISEFQLDLFDKGDYR\nALNDNNLDELRQIIVDEEIVCPISGTK\nQLFGELLAEIQR\nAVTTGGYYTQFIWQYIDGTSHMVK\nALAEFLFDDESMMTR\nALINFFLDEAR\nEVIEDTAKAILDFNGSGLSLMEISHR\nLPSALFVIDVMKENIAVR\nADGVLVPGDHGTTYGGNPLAGAAVNAVFDQFEK\nTELLETIFGVR\nGVPQIEVTFDIDANGILK\nKGTELYTYIQNELNEIEADMYEPR\nTYLPAGEALPEVPAAMPVIEVPEFHFTK\nSLSLIPLLTDGQHNVPLQEIIVNGK\nLLPAIQFAGADGFDFSR\nETDTPYTTMDELKDFGATALDDTTIQIK\nVIPVIEDDYVDIEFGTGCLK\nLIDSEQFDEENEAIKVIANIPVLEK\nYWEIGPQQTLYVPGCWLK\nIAPALDIAVGKWFTPGIGLR\nGLFSIPFVGLDKDGIPVIINEKGEATSTDINFQER\nDTLGILEAIVEKK\nWGTFPSLALGWK\nMDILGADFYGAVEQIK\nAASVNAAPEVNMNLGLISLIK\nFYDFLVATLAQTPTK\nFYDFLVATLAQTPTK\nGFTTNFDDLGQTDGSYFDQIPGLASQR\nQLKGIELIASENFVSDQVMQAMGSCLTNK\nEILTPEYGEGLQNILEMR\nQIPLHTIAEKCGYSSTSYFINTFR\nNTLAGVEKPDAYTDYLMAVLGAR\nNTLAGVEKPDAYTDYLMAVLGAR\nGMANGLSMVNPADIETLTVLK\nAGNTALEEIAMIIK\nAVIEAAIEVKEEMGYDIVPEIMIPLVGEKK\nLVKDYLDGVDVAEGELVVLENVR\nALLDEVVLDMIRR\nIAPALDIAIGKWFTPGIGIR\nDGFIMGEGGGCLILEELEHAK\nINGDDSDFEMFNLPLR\nLGAGAFVCGEETALIQSIEGER\nHLQDEMLPPSEFVPELPHSLEEIILK\nGIIDAILDGSIDKAPTK\nASDWGWQIDPIGLR\nLIDITADNDLEPYIVGLK\nIPAVQKLVEDFFGK\nAYWDDGAQVLAPHDAGIIDEVNNIASAADIK\nELNEELRLWDVLVDPAR\nEFEGHLTLVVFPFLK\nIAMLLDEGSFEEMDMFVEHR\nAASVNAAPEVNMNLGLISLIK\nILEPIYDVEVFVPSDR\nSELPFMATENIMMDAVK\nALEEVLPVAFSIVK\nILEPIYDVEVFVPSDR\nYNQLLRIEEELGDLAVYGYK\nNMITGAAQMDGAILVVAATDGPMPQTR\nGAIAAGIAMFGAALGAGIGNGLVISKMLEGMARQPELSGQLR\nKDLGEPPLVTPSSQIVGTQAVFNVIMGER\nGMANGLSMVNPADIETLTVLK\nEYAGMTPLGMTFPELASMTGGGVQTPGFMGHGK\nTAPAAIQIACDLVDEGMITPEEAVCR\nVTDLDMPETSNVLQYFTEDGSK\nLASAFIEAFCELKLSDIQIK\nTQSVLSTLNPEDIESMTVLKDAAAASLYGSR\nDVDKPFLMPVEDVFSITGR\nIVPTTVEIVDIAGLVK\nGVLTNLGAVAVDTGIFTGR\nLPSALFVIDVMKENIAVR\nGLFSIPFAGLDEK\nINVGLSQDLGMITEGLSVR\nRLDIIVVGTGLAGASAAASLGEMGFR\nNTTAPAAEWIAGGVPITMMMNMER\nLVFDFLTPGK\nDTDKPFIMPVEDVFSITGR\nVALYGIDFLIEEK\nIVGFELSPVLWR\nACSEIQGLGVLGFAFR\nWTPIMSTVMEIGYDNVESQR\nAEAGDVANAILDGTDAVMLSGESAK\nFTLDWSNAPSPILVVSTGTK\nYSMPVPMMNIINGGEHADNNVDIQEFMIQPVGAK\nFFTNADFMSIIK\nNMITGAAQMDGAILVVAATDGPMPQTR\nNPGGNIDLTTIQINPFSFR\nMEFPEPVIELAIEPK\nIGGIPVVDDEGYLVGIVTNR\nNPGGNIDLTTIQINPFSFR\nSVIAEEVNKVLQEAVYNYIKENK\nSLSEMYCIIDEAQNLTPNEIK\nAEAGDVANAILDGTDAVMLSGESAK\nFTLDWSNAPSPILVVSTGTK\nDTLGILEAIVEKK\nVIQVDPFVSLDQSGVGQLVEMAANKGR\nIGGIPVVDDEGYLVGIVTNR\nGILPLAAMFEER\nWDLGDILGAK\nGGYAIPAFNFNNMEQMQAIIK\nALIPVLPTEEEFPYAIR\nIYDEAELEMALAWADKNFR\nGQFYDIVPFWSSTPTVR\nSALGIGALLCDGLGDTIR\nGIIDAILDGSIDKAPTK\nGIYPASVDFTTDLHSLGQFIQDGSR\nESLIAEIFEER\nMLDEYLVLLEEAK\nFIQMYSDVVCEVDKELFEAK\nNTLAGVEKPDAYTDYLMAVLGAR\nSISKDTLLEAIEQSLIQACK\nDALLENCTVNAEGEINFADK\nVQTVTEQELIDEWAREFYLEGR\nILEPIYDVEVFVPSDR\nIAMLLDEGSFEEMDMFVEHR\nGVCFSNVIELPNVLISK\nTGEINWNTVPLENIEQIEVIK\nNGSFLLNTIWEGEELAK\nGLIEEMASAYEDPKEVIEFYSK\nGGYAIPAFNFNNMEQMQAIIK\nGVCFSNVIELPNVLISK\nGLGPVLQIAEGWTVEIDPEIHQK\nAMVQGITQNNAQIVFEALMSNLRK\nNSNLPTVMDFPLMEEMNK\nYSTLAELINDLK\nGFMEASPVLLEPIVSMK\nVIDTLNPIVEGGTGFIPGPFGTGK\nGFMEASPVLLEPIVSMK\nGAPIELIDVFPMADGTLPDAAHQVTEGSLR\nEQGPGFMDVMPGIASSYIFTLKPGDK\nMYGAGIFYEDAANALIQSEYPK\nMLAALYFMLK\nGVPQIEVTFDIDANGILK\nLLIGDDEHGWDDEGVFNFEGGCYAK\nNYYTALTELIDYLDYGNTGAYFAQPTQGMQNAM\nNFSFQTLNLGTIAVEQISVQK\nVTIIEALPDILK\nIAQVQYLVDGLEEIGVVCQQAGGHAAFVDAGK\nGIFPASVDFSTDLHSMGQWIQEGER\nFFLDPGHMSPMLYSTLALTGK\nGLSSPVFSNKDVSSVQPTVYLNGVPLMLENSYVYDIK\nNFSFQTLNLGTIAVEQISVQK\nNGSFLLNTIWEGEELAK\nNSNLPTVMDFPLMEEMNK\nVQTVTEQELIDEWAREFYLEGR\nTLDIGGDKALPYLGLETEENPFLGFR\nQNILTLENCLR\nIENSEGVENMDEILKVADGIMVAR\nETAILMMADAVEAASR\nMNALHAAENYLVGEQHYVIPLFGYAEPYLMSSK\nQQFWPDDTIFTETVYDYK\nVYDTNFGADLTIMEEGYEFIHR\nESGFTDVPLFQCDWSSNFTR\nGMANGLSMVNPADIETLTVLK\nQLALYVTMYSPLQMAADIPENYER\nLIVDLIYESGFQGMR\nMGPLSADYFTVTPQVLEAVGGK\nLIVDLIYESGFQGMR\nGGSSLNASNDPLIVIDGLAIDNEGIK\nFFSNLEDVPMLPADVEIPTK\nGGSSLNASNDPLIVIDGLAIDNEGIK\nGVSVLELINGFEK\nDTDKPFLMPVEDVFTITGR\nLASSNPSELNIEELLYAATLTNDPAKQEAIYTQATK\nVNQIGTLTETLEAIEMAQK\nLSIIEELKELVESGDDANKSYTEFK\nLKDELELLASYILEGRDPAENEMLEK\nISNFTDFNALEVIPGVSVR\nVAAISAGDDEVGEMVADAMDKVSNDGVITIEESK\nQVGVPYIIVFLNK\nLTVPTLIYWGELR\nLMEMAADIIMCHLLIQDASK\nDTLGILEAIVEKK\nMGPLSADYFTVTPQVLEAVGGK\nSVPTDINAPSIGLYPLLESMSGRVDLK\nGMANGLSMVNPADIETLTVLKDASATAIYGSR\nELSSATTTNINLPFISMNSNGPLHFDMNLTR\nLSGLIPNIFIPEYGSK\nASFDFNPIADYVVLK\nVEQAYAPPFSSAKDPVAVAGYVAENIITGK\nYGDLFNAVNRAEDAFTVLAPTNDAVLR\nVAEFDDALMEKYFDDPSTITEEEVLR\nNELTLPSREIYLLSF\nIAMLLDEGSFEEMDMFVEHR\nGVCFSNVIELPNVLISK\nVINNPGASGLDPEAPIYIFSSPQISGGAFVAK\nFEQAFFDGIKDFAFYDDLNVACQR\nQVGVPYIIVFLNK\nAAQGNNFGTVLIPEGLVEFIPAMKR\nGMNTAVGDEGGYAPNLGSNAEALAVIAEAVK\nEVAFQFMVNNLLNK\nAFTSEEFTHFLEELTK\nTGDDAGDGTTTATVLAQAIVAEGLKNVTAGASPMDIKR\nAVSAGDWWKTEFIIFDGQIAYR\nGLGPVLQIAEGWTVEIDPEIHQK\nDMADMLLGDIK\nAFTSEEFTHFLEELTK\nNTLAGVEKPDAYTDYLMAVLGAR\nQMPVSLILGADDMYDVIKFR\nLSGLIPNIFIPEYGSK\nNIEGFTDIKAFVESIATPR\nIGVTPGVPGGTEDDPLTCAEVIALNNTAAGPYYVK\nFIIALPLLK\nGVCFSNVIELPNVLISK\nAAYAEESFYVGADQLDALVAIK\nEACAVLAIPAENEEELLGLVK\nEACAVLAIPAENEEELLGLVK\nNSTDLEDIFIAHIAGMDAMAR\nSSIPLQIITLLK\nCVDTSMGLTPLEGLVMGTR\nSLADILPDMLK\nGYISAYMATDMDKMEAVLDDPYILITDKK\nVSVVGAITSVDPAQLQVPATSVSNMLQGR\nGIIDAILDGSIDKAPTK\nLVYLFAQDFTVTAGSLSETMSLK\nAAQGNNFGTVLIPEGLVEFIPAMKR\nSVLTLYSYDTNPEDISLPNVLR\nMNALHAAENYLVGEQHYVIPLFGYAEPYLMSSK\nLVLLPIAQYLR\nGDLGVEIPVEEVIFAQK\nLFEMEVPEINDGLITIK\nLGIGLYGVSPIDNSIINNVSTLK\nITNIDIPVAFASAFEGEIIRR\nILGMGDIVSLVER\nFLNIPGENYLGVYSANEFLTR\nFFSNLEDVPMLPADVEIPTK\nGGSSLNASNDPLIVIDGLAIDNEGIK\nAILNPGTLVPFLVEK\nLLPVLIDNMGDAYPELIAQK\nLGIGLYGVSPIDNSIINNVSTLK\nGGSSLNASNDPLIVIDGLAIDNEGIK\nGDLGVEIPVEEVIFAQK\nAILNPGTLVPFLVEK\nLGENNVYFLPYLMGER\nLLPVLIDNMGDAYPELIAQK\nLGYDITQYNFFLDQTEGMTDAETLR\nTIAELVEQFNLPIEK\nDTDKPFLMPVEDVFTITGR\nVIVTNGLMVGMFDNPEDWAK\nDTDKPFIMPVEDVFSITGR\nTYLDNFILQLHEGLGFSK\nDANKLVEEFMLLANR\nSFIPMLIGTGCGVPGIMASR\nILLCEDDENLGMLLREYLQAK\nLSGLIPNIFIPEYGSK\nEACNPYYDALPAIVQEYMDKVNAK\nVMPYFDFVVPTELPGVDPK\nTGVGITAEGDMLAALGLR\nGAALNAVQIAEYLIK\nELWGEGFGITDVLR\nVPFLDKEFLDVAMALNPK\nWLVGDILGFNAK\nDNFMAGFIAGTLEK\nVALENAASIAGMFLTTECVIVEKK\nKTTDLLFEVPTSLITGFDSR\nTDLGLSSLNMADVERVDVLKDASATAIYGSR\nAIDKPFLLPIEDVFSISGR\nANEVVEIFTEFPELVDPHTGR\nGVCFSNVIELPNVLISK\nAFVDWIIYNMNQK\nTIPEPEFGYSEMSAIGALIK\nTYSLPVTASWQVDLFGQLLNSKR\nANEVVEIFTEFPELVDPHTGR\nDKDAVSACCLIAEVAAWAK\nLGYDITQYNFFLDQTEGMTDAETLR\nSIMGIFSLDLSK\nAAQGNNFGTVLIPEGLVEFIPAMKR\nAVSAGDWWKTEFIIFDGQIAYR\nIETSPEDLAGMAVAEGILTAR\nIETSPEDLAGMAVAEGILTAR\nAIDKPFLLPIEDVFSISGR\nDKDAVSACCLIAEVAAWAK\nGAALNAVQIAEYLIK\nNMITGAAQMDGAILVVAATDGPMPQTR\nAVTELEKLLANIEEN\nTIPEPEFGYSEMSAIGALIK\nTVLIQELINNIAK\nADDALWLFPTVYK\nNAAILAQALIDRGFTIVSGGTDNHSMLVDLR\nQSVVDKIQALVDAGEYPAKLF\nEMLEDIAILTGGVVISEEKGLK\nSELNTTLNIGSNALEHLQISNVSDISALLPGGK\nLGAAIGAGLAVIGAGLGIGK\nTIMPEGDYKIEDTIAILTDEEGNDIPVTMIQK\nDIAVQEAVTLVADAAK\nDIAVQEAVTLVADAAK\nDIAYMAGLQIGQQISNQMMK\nLGDNAEMCFIELVDYNENMAK\nNTLAGVEKPDAYTDYLMAVLGAR\nAAIQQEVDEATAQLATTTDDYTSFIR\nDIAYMAGLQIGQQISNQMMK\nLGITWDNLMDLGR\nQMNALSVLGLLSR\nLGDNAEMCFIELVDYNENMAK\nMSNVNSYVDQDYYILYGLGTAIK\nAAYYDGLENYSSNHLVMLLNPLSADLNCMR\nLLPVLIDNMGDAYPELIAQK\nDAGTGEDLFNGEYLINAQGEDVVAGIR\nKDALDENLYILEAEIESTSNFK\nYCSFMPVEIFLSK\nIVCTMGPATDDDAVLKQLMLEGMDIAR\nGGSSLNASNDPLIVIDGLAIDNEGIK\nVMPYFDFVVPTELPGVDPK\nLLSNFFAQTEALAFGK\nDGNFPTVISPNPENAEALSMAVNLAK\nTAPVMIYAGHNISEDYLYELTEYLK\nKDALDENLYILEAEIESTSNFK\nFFSNLEDVPMLPADVEIPTK\nGTLYEVVYQLSGGLR\nVMPYFDFVVPTELPGVDPK\nAIDKPFLLPIEDVFSISGR\nSAEPGVLFWDTIIR\nHVPFEEIYDLLAVR\nAADFVKFCDAFEIPVLSLTNVK\nTIQQAPDIFDFFFGDGRGQQR\nIDSYVYEGYEIPIYYDPMIGK\nTGDDAGDGTTTATVLAQAIVAEGLK\nGLLTEAELDDIFSVQNLMHPAYK\nIETSPEDLAGMAVAEGILTAR\nIETSPEDLAGMAVAEGILTAR\nGLLTEAELDDIFSVQNLMHPAYK\nTGDDAGDGTTTATVLAQAIVAEGLK\nYVIGAFEMLFTK\nAAQGNNFGTVLIPEGLVEFIPAMKR\nSAEPGVLFWDTIIR\nLLSNFFAQTEALAFGK\nVAAISAGDDEVGEMVADAMDKVSNDGVITIEESK\nSMTGHLLGAAGAVESIASILAIK\nSDYPNQINNVIGFPYIFR\nEAYIDLTLSATEGEAFFDAR\nSDYPNQINNVIGFPYIFR\nDAGTGEDLFNGEYLINAQGEDVVAGIR\nDGPSAGITMATSLASALTQR\nTIAELVDALEDAKKQDIACLFDLK\nDIAVQEAVTLVADAAK\nASVLEEATDMILQTK\nIADAFSNDANTQFCAVDEIPDGWEGLDIGPK\nTLISGFSFIGGQGPSYGSFIIK\nAMFYTDGQAQFFTGAIDNQAEGYFFEK\nASVLEEATDMILQTK\nIMEDLFSLIR\nLLIGDDEHGWDDEGVFNFEGGCYAK\nMIPCSVYLEGEYGESDICIGVPVILGK\nDALLENCTVNAEGEINFADKSVTENTR\nGIDVGAKYEIYELIINMAK\nIPNGIFGSYNPYTTVIAGDWYR\nFVDPVTEFYTAGGSTSGTSAPTILFR\nANMADVLTAPVASFDQALGGR\nTIQQAPDIFDFFFGDGRGQQR\nSMTGHLLGAAGAVESIASILAIK\nKDALDENLYILEAEIESTSNFK\nFVDPVTEFYTAGGSTSGTSAPTILFR\nTVVWNGPMGVFEMEPFAK\nVIFLTADAFGVLPPVSR\nNVTWVGNTLYPSEQLNFLLR\nVIFLTADAFGVLPPVSR\nAKGTTLGADNGLGVAAIMAVLEANDLK\nIGDRCQLVGDDLFVTNVDFLAMGIEK\nEGLTAMANAAFRDVSFMLR\nIFGGTFIIDGVEQESSLFQMIKK\nLSGLIPNIFIPEYGSK\nFFENTVAEVMNACGQYSELLVR\nDVDKPFLMPVEDVFSITGR\nFLSQPFFVAEVFTGSPGK\nQLPCPAELLR\nVIHYQNIISYISNNDVNMLSLCVTPWAK\nKDALDENLYILEAEIESTSNFK\nDAGVISTILPLTAFGLKEEYAPAR\nVLAAEPDNPMAIFSMASYYK\nIAFFLTPK\nFFSNLEDVPMLPADVEIPTK\nDVDKPFLMPVEDVFSITGR\nTIQQAPDIFDFFFGDGRGQQR\nNAICLQLPIGKEDEFKGIIDLFEMK\nIKITNIDIPVAFASAFEGEIIR\nTLEENFELEEDAIALDGVVVSANR\nFLSQPFFVAEVFTGSPGK\nGIIDAILDGSIDKAPTK\nDIAVQEAVTLVADAAK\nTGDDAGDGTTTATVLAQAIVAEGLK\nAATDLEFSKFFTNADFMSIIK\nSGDAFTAIGEVIKFDGFLR\nANQVPQQVLSLLQG\nSMADKLAAEIMDAFNEQGGAYK\nYVIGAFEMLFTK\nTGDDAGDGTTTATVLAQAIVAEGLK\nEASFCGTPEGIFYYIAGGK\nLDTDIIIDLMNR\nGVCFSNVIELPNVLISK\nAGAIILEPIMRVEVTTPEDYMGDVIGDINSR\nVAAISAGDDEVGEMVADAMDKVSNDGVITIEESK\nVLAAEPDNPMAIFSMASYYK\nEKILGLPLELYHNK\nGLVDLGFEIVSTGGTMAK\nFAATLPVLSYLQFQR\nDAMVPMGGLLCMKDDSFFDVYTECR\nGAYIVAGSDENPDVILVASGSEVSTLVAGTELLRK\nVISTAYTISELSYVEATELCNFGAK\nIKITNIDIPVAFASAFEGEIIR\nAIAGMMELAPSITAFGNTNPTSYFR\nLIIETPVNQDIINDPLDENIVWR\nAVSYIGIPLAMIAIK\nFAATLPVLSYLQFQR\nAATDLEFSKFFTNADFMSIIK\nTGALAIGSSEACMLGGVAAWLR\nFCDAFEIPVLSLTNVK\nDDIASFLPVYLEK\nSGDAFTAIGEVIKFDGFLR\nFSEIDMDNPASQQQVINFIMMK\nLCPIETPEGPNIGLISSLCVFAK\nFSEIDMDNPASQQQVINFIMMK\nFKDEADVIAQANDTEFGLAAYFYARDLSR\nIYVLDDVLSPAVETIYAR\nMIPCSVYLEGEYGESDICIGVPVILGK\nDALLENCTVNAEGEINFADKSVTENTR\nTASGVNPYLYPDVNWQDVLFK\nQDNSEAWVMGYIVGCINDK\nTASGVNPYLYPDVNWQDVLFK\nTELNIFTSEVENELAVTEPDLK\nLDTDIIIDLMNR\nIDEPVNAIFWIMKDPTIPPVVK\nKDALDENLYILEAEIESTSNFK\nLMFLPLVVDAGDGVK\nFCDAFEIPVLSLTNVK\nELGVPLVTGDIPGVAVILGSAPTKEEAVALVK\nTDLGLSSLNMADVERVDVLKDASATAIYGSR\nVEGKENNLLELIAADPAFNMSLEDLQK\nLLDAVLEFMPAPTDIAAIKGVDEDGNEIER\nGNAVTVQASIPLSEMFGYATDLR\nLMFLPLVVDAGDGVK\nQDNSEAWVMGYIVGCINDK\nFIVNELQEVAELLPNER\nATAEAYLGETVTQAVITVPAYFNDAQR\nMIPCSVYLEGEYGESDICIGVPVILGK\nADNANINLFI\nQITVPFDDFVAMLNQQIVDKK\nQVSFGLLDMAWYTR\nIIFQAFEEVKPNLIVAVPLIIEK\nGNAVTVQASIPLSEMFGYATDLR\nDGFVIGEGAGVVVLETLEHAK\nIKITNIDIPVAFASAFEGEIIR\nYQSEEAGLVDVLGSEDEILAQMR\nMIVDGEMDQYPENAFFNVGSIDEVVEK\nSLGATDEDRIENLVTMMDGYFTK\nVTEGVLAAEFIWGEDLNKIPGLAAAVK\nYQSEEAGLVDVLGSEDEILAQMR\nAGLELYLGSYPITPATDILHELAK\nVMPYFDFVVPTELPGVDPK\nNADADLACEVLNEEFAKEIEMGEISPILAER\nGGDDTLFALVDGVVRFER\nARNNIDAWWPAIEAGAEAILQTASGCGAFVK\nVAIDCVNSVGGIILPELLER\nFGLASGVSYVSTGGGALLEAIEGK\nFVQAFMLELWR\nFGLASGVSYVSTGGGALLEAIEGK\nANDAAGDGTTTATVLAQAIITEGLK\nLASAFINAFCTMTVDDIAIK\nSGDAFTAIGEVIKFDGFLR\nVPFMNFFDGFR\nVAIDCVNSVGGIILPELLER\nISTNDLLGLYQMIGER\nNMITGAAQMDGAILVVAATDGVMAQTK\nDALVGIALFLSHLAHEGK\nVGAGPFPTELFDETGEFLCK\nFADVACAGPLLAAELDALGK\nFCDAFEIPVLSLTNVK\nAATDLEFSKFFTNADFMSIIK\nGIEEVGPNNVPYIVATITSNSAGGQPVSLANLK\nAGANVVFVDENIFPQTLAVMTTR\nGLNLLSAPGNDLVASTALAASGAHIVLFTTGR\nAGANVVFVDENIFPQTLAVMTTR\nANDAAGDGTTTATVLAQAIITEGLK\nLPFLDFFK\nNPADLKWDAVGAEYVVESTGLFLSK\nYGAGAATNPDPEVFSWAATQVVTAMEATHK\nALESPLYHIAANAGLEGSVIINK\nQTLPNGQIATVDCALAQTLEAVK\nLPPEVNLIAVAHYLQALECQR\nELGVPLVTGDIPGVAVILGSAPTKEEAVALVK\nKDALDENLYILEAEIESTSNFK\nEGFMQDMPLFTDFK\nLTTAMSAGDLSTLPDIFLMQDNSFQK\nTDLGLSSLNMADVERVDVLKDASATAIYGSR\nIDEPVNAIFWIMKDPTIPPVVK\nFTTTGDTICDDQHPVILESMEFPEPVIELAIEPK\nTLYANVISSMEAYLSDRLIQK\nLQEDGMDTVDANLCLGHLADER\nATAEAYLGETVTQAVITVPAYFNDAQR\nVVLDVELLDNLYIR\nNISIPLNPGLLLTVLNDKPITAGTK\nFFSIENLADPENLEIQHNIILALR\nCVGINPESDLVEIVEIPALK\nSGMDLFADPNLILQVGDR\nYYDAFPAIVEDYMNQVNAK\nSLIDSGKDYVVSMLDSLGK\nDAVSVIIAQAPCVLLK\nKGDAAMEVVLELV\nAVGAAEGVIYIFDLAR\nYGIEPLVTMFHFDMPAALDER\nAVGAAEGVIYIFDLAR\nKLDEDTLLAVFEGVPQFEISR\nLSSIIVAELIDEAKWFDSR\nGLNTAVGDEGGFAPNLASNEDAIKTILEAVEK\nNQAEVDKALAAITECVETGKGNLLELAVEAAR\nLTTAMSAGDLSTLPDIFLMQDNSFQK\nAGLTFLVDLIK\nEYGGQGCDPLTYVMCVEELAK\nFGLASGVSYVSTGGGALLEAIEGK\nMGYDVTIFEALHQPGGVLVYGIPEFR\nLGPGDEVIIDIWGASQNTIR\nCIPVQLVSQTDVR\nNIACLTIAPTGTTSLMTQTTSGIEPVFLPVYK\nMKDKLAQFTSLQADLENGVNLEQTIR\nDLLLDASLPFSSGYYSATK\nVVDNGYFFEVMTNFAK\nSVPSVPSVACSTAEALAWDVAFR\nYGIEPLVTMFHFDMPAALDER\nAFQELNAIDVL\nGELVGINSVLSSPTGAYAGYGFAIPTSIMTK\nLGPGDEVIIDIWGASQNTIR\nCVGINPESDLVEIVEIPALK\nDLHYAIIDEVDSVLVDEAR\nAATDLEFSKFFTNADFMSIIK\nAATDLEFSKFFTNADFMSIIK\nLAVGLYDGMNLDWLAYR\nSQLSELASNLL\nAFVPLAEMFGYSTDLR\nLYLNAGVYTGQTDYAKAEEYASK\nGQVTNMGAVNVMTGVYTGR\nSDFPNQINNVLAFPGIFR\nGVVPVGFGTDALGGVINIVTNK\nVPTLDVSVVDLTVNLAKPATYAEICAAMK\nDALLENCTVNAEGEINFADKSVTENTR\nGIIDAILDGSIDK\nMGISWDDLMDLGR\nLGFSVDEIPLLIR\nAFVPLAEMFGYSTDLR\nLQAENVPCIAIDDVTGFPEILDGR\nALESPLYHIAANAGLEGSVIINK\nLQAENVPCIAIDDVTGFPEILDGR\nADNQMFFVTPWTNVWK\nTAPAAIQIACDLVDEGMITPEEAVCRIEAK\nLTTAMSAGDLSTLPDIFLMQDNSFQK\nIGMDIVNMIWDR\nIAAIAENIEADAEEVFDAAGK\nLSGGVAVLYVGAASEVEMK\nYIGVWWDMITGK\nIALEHMTPVVLLTDAFVANGSAAWK\nDALLENCTVNAEGEINFADK\nSALLEAGLFAFIK\nVPFINFFDGFR\nADDALENILNMFAHTR\nLGGIVPDPDEIVTALEEK\nLSAVSGVTISNFDDMIAALR\nYNMQLTLDAVNQAFDQSPYIKK\nMPSDASSTIWLKEIEDL\nIESFGGIDIALLGIGR\nSELSQLSPQPLWDIFAK\nTGYDIPIHVDAASGGFILPFLYPDTK\nFAYQLAFNLIPQIDVFTENGYTKEEMK\nSVNDVKADEQILDIGDASAQELAEILK\nIETAEDLSNVNFVITSLTNNKFPEITFK\nSEQLVIEALAFIR\nNSDQITPWIEAFVNAR\nANDIDVPAALIDSEIDVLR\nEAGCNALVVYLGNFGPETEETLLVK\nSEQLVIEALAFIR\nTGDDAGDGTTTATVLAQAIVAEGLKNVTAGASPMDIK\nMAPFVNYSENVVNPLFIWYLKPEYAK\nEAGCNALVVYLGNFGPETEETLLVK\nTGDDAGDGTTTATVLAQAIVAEGLK\nMTPFMTEDFLLDTEFAR\nTNESLISTFDEIMNIQK\nLSFQQTLYNAGSEVSNALSLYQNTSK\nNSDQITPWIEAFVNAR\nIAAIAENIEADAEEVFDAAGK\nNTTAPAAEWIAGGVPITMMMNMER\nLGYDITQYNFFLDQTEGMTDAETLR\nNTTAPAAEWIAGGVPITMMMNMER\nLGYDITQYNFFLDQTEGMTDAETLR\nSAEPGVLFWDTIIRESVPDCYADLGYK\nDAMAGVGLADSFNMVIMAFFAAIDLGTTVVVAFSLGK\nCNLPAQIDIEATEGMEYEFLCVTK\nNLGGDPVNPFVIFPEVAELYAKR\nYIGVWWDMITGK\nTYETILDDLKTALDNLPETSK\nIVSDVAANGFEVLKDLTGADLGEVVR\nNMVTGAAQMDGAIIVCAATDGPMPQTR\nIAMLLDEGSFEEMDMFVEHR\nLLIGDDEHGWDDEGVFNFEGGCYAK\nSALLEAGLFAFIK\nTLDEVVHWLMDMK\nADDALENILNMFAHTR\nFTVGIVDDVTNLSLEVGTPIVTTPEGTINCK\nAIIAGDIDRMEALGIYEVAPEDFALCEFVCSSK\nSVPTDINAPSIGLYPLLESMSGR\nQLALYVTMYSPLQMAADIPENYER\nDALLENCTVNAEGEINFADK\nMTLFETVFSGNDAVYGLTEGAINAAIEQHGADK\nTYETILDDLKTALDNLPETSK\nVMPYFDFVVPTELPGVDPK\nGTFWGIFYFAANDQVK\nVMPYFDFVVPTELPGVDPK\nQLALYVTMYSPLQMAADIPENYER\nVGLEDALATGMIAGYPVLDVK\nWTAGVNWFALPNLVVK\nDALLENCTVNAEGEINFADKSVTENTR\nTAPAAIQIACDLVDEGMITPEEAVCRIEAK\nDALLENCTVNAEGEINFADK\nTSLVEAMAYLSGITNR\nSMAPMPIVFALANPTPEISYEDAMSARPDVLMATGR\nDVAEILLEGLR\nLGYDITQYNFFLDQTEGMTDAETLR\nTSLVEAMAYLSGITNR\nFLDPPLHEFLPTTLEEISALAK\nERCDAGFGVNNTGLAVFLDFSEAINR\nGQSMETITLEEALELFKLPR\nVNASIDLIPNLLSLQGGYGIAAK\nIDGECGLANLIIKGGNIVAKGGYHSPGIGGACLTSYK\nLYLNAGVYTGQTDYAKAEEYASK\nADMTQAVLEGVAFAIR\nIAMLLDEGSFEEMDMFVEHR\nASMPGMMDTILNLGLNDEVVEGIIRK\nTAPAAIQIACDLVDEGMITPEEAVCR\nMWGFENVFTVPEQMIK\nTTLVEAMLFESGVIK\nDAPNIFPIFEEAGYTVAR\nGFDFLSDEVVDVIAR\nGFDFLSDEVVDVIAR\nFAATSGGIFIDMAIHDIDLMR\nQLALYVTMYSPLQMAADIPENYER\nVIVLDEPTSSLTVQEVDKLFEMMR\nSIEPLKVALQDAGLSVSDIDDVILVGGQTR\nVMDIISIVFR\nTDLGLSSLNMADVERVDVLKDASATAIYGSR\nALLMILDGWGLGDQK\nIPFFADPDQPFNQVMANVALR\nDALLENCTVNAEGEINFADK\nMYPEEFIQTGVSAIDGLNTLVR\nVMPYFDFVVPTELPGVDPK\nLNLATFVTTYMDDYATK\nIADYEDVASVTIDDILTER\nELDLLTSDELFSQGVSLGEGMGR\nEQLMGAILAVFR\nNALDDLIWTINFGTGANIDQQFKK\nIADYEDVASVTIDDILTER\nALVPYCGFDMID\nSLLLSTLEAYFK\nMWGFENVFTVPEQMIK\nAGIALTDTFVKVVSWYDNEIGYSNK\nIAPLSAYDQGCVELIQNAFSDYFQGKVDFEK\nNMITGAAQMDGAILVVAATDGVMAQTK\nVMPYFDFVVPTELPGVDPK\nLNLATFVTTYMDDYATK\nDLIFVFNFNPK\nIINELEGIFEGAGWNVIK\nSTAESIVYSALETLAQR\nIGEYDYYALLAVLK\nIEDMQKSEQLVIEALAFIR\nSIEPLKVALQDAGLSVSDIDDVILVGGQTR\nNEYWNPAPVDQLSTSNEGAGLLATLGFK\nNMITGAAQMDGAILVVAATDGPMPQTR\nIEDSTLGQDSEDDFGGLFSDIDLASPK\nWVPAIHELMEAVDSYIPTPTR\nLVVFLNKCDMVDDEEMLELVEMEMR\nIPSDHSSAVTIQGLKR\nIADLIAIGGTLDYVVPDIDR\nLIAELNDFLAANAEEFSQIK\nTSLVEAMAYLSGITNR\nFLDPPLHEFLPTTLEEISALAK\nLISSGGIYWPVSEDIITANSQIEQNEFWK\nQLLQQAKEENRGCGAFSVGNMEMIK\nTLEDLQFAVNGVYESQTSSIDAGTNPR\nAGIPAVEVVFTILHAGGK\nTAPAAIQIACDLVDEGMITPEEAVCR\nAPNVAMLDYLTIGILPK\nIAMLLDEGSFEEMDMFVEHR\nVSMPGMMDTILNLGLNDVAVEGFAKK\nTHFDEIVSFIDTELAETAR\nAPNVAMLDYLTIGILPK\nGGGKVIIPEGTWLTGPIELLSNVNLYTER\nNALCYGLEAGLNLSAFFSQK\nSIEPLKVALQDAGLSVSDIDDVILVGGQTR\nIGDKIYLGAALMDAGLPMPV\nAGYGNYGNLDLLANYLFR\nSPDFIVGSTDVTAWVEQLR\nDALLENCTVNAEGEINFADKSVTENTR\nQGDPGSSVFFVSLEDDLMR\nVLEPLETIYDVLK\nKGTELYTYIQNELNEIEADMYEPR\nFPGLASKDFEVLQVVSQVLYNGK\nFGMIPEFVGRVPVVVSLDALDEEALVK\nMLVCGEDLGMIPDCVSSVMNDLR\nNQWETDLLLGFIPK\nVLEINGSDALVQLFESSTGINLSDSKVR\nDALLENCTVNAEGEINFADK\nDALLENCTVNAEGEINFADK\nVMPYFDFVVPTELPGVDPK\nIADYEDVASVTIDDILTER\nIADYEDVASVTIDDILTER\nVGEWVLAVGNPFNLNSTVTAGIVSAK\nDGVYAGGDAVTGAATVILAMGAGK\nILELAGFLDSYIPEPER\nFPGNDYFFANLVDYYTSSNQASK\nIANDPSFGMTMEQLEAIMEPK\nKGTELYTYIQNELNEIEADMYEPR\nVMPYFDFVVPTELPGVDPK\nASMPGMMDTILNLGLNDIAVEGFAKK\nMILDGEVDNLPEQAFLNVGTIEEAIEKGK\nLMGNSLLDIIVFGR\nVGEWVLAVGNPFNLNSTVTAGIVSAK\nCINIVANLWNSPEKDTWK\nEMLEDIAILTGGVVISEEK\nYGNLFDMYEEITDVNPGELAK\nLEELEPMEVVQYYLNR\nMEGGLANFACLLDNDNIVVSGAFTK\nWVPAIHELMEAVDSYIPTPTR\nTDKQEIYDFIISEMADAAETGLK\nLVVFLNKCDMVDDEEMLELVEMEMR\nWDSDHVTIMDDPTMELFSEIVR\nFLEDVYGELIEIFPSEYIHVGGDECPK\nQLALYVTMYSPLQMAADIPENYER\nDLIISLITLK\nTILWNGPVGVFEFPNFR\nLISSGGIYWPVSEDIITANSQIEQNEFWK\nLMGNSLLDIIVFGR\nAVLGANPCPIVVPIGAEETFKGLVDLIK\nYGNLFDMYEEITDVNPGELAK\nGFVPLAEMFGYATDLR\nAGMCGIQTWLSFFCK\nILDVGCGSGFFSILLAK\nVPTPTGSTTILTAVVDGTVTVDQVNAIMK\nTAPAAIQIACDLVDEGMITPEEAVCR\nAPNVAMLDYLTIGILPK\nGFVPLAEMFGYATDLR\nIAMLLDEGSFEEMDMFVEHR\nLNLATFVTTYMDDYATK\nDKLEGFLEPDVADNMSTIIESVTEAK\nGHGPAWANSLFEDFCEFGLGMELANEK\nIGDKIYLGAALMDAGLPMPV\nKGTELYTYIQNELNEIEADMYEPR\nDALLENCTVNAEGEINFADKSVTENTR\nAEAVCSQDAMDDIILASDVVMVAR\nLQTQLELYPDMEIYITQGFICR\nDVVLNHIANEDYTFILADFSGMLEAGK\nVLEINGSDALVQLFESSTGINLSDSKVR\nEMLEDIAILTGGVVISEEK\nLVYLFAQDFTVTAGSLSETMSLK\nLMEFLGNVVPFVSEMPK\nLLPPLCLSMEEADEFLAR\nLTTAMSAGDLSTLPDIFLMQDNSFQK\nGYESDLDITAEDFENIIIPQYK\nLIAELNDFLAANAEEFSQIK\nVMPYFDFVVPTELPGVDPK\nVIQVDPFVSLDQSGVGQLVEMAANK\nDTLGILEAIVEK\nLIPLVFAGWLR\nLVYLFAQDFTVTAGSLSETMSLK\nIADYEDVASVTIDDILTER\nKYNMVQELVDGGTFLLNCPWDMEGLEK\nTTAGFTGADLENLMNEAAIITAR\nASMPGMMDTILNLGLNDIAVEGFAKK\nVMPYFDFVVPTELPGVDPK\nRNDIQIVGINDLCPVDYLAYMLK\nDTLGILEAIVEK\nVIQVDPFVSLDQSGVGQLVEMAANK\nAPNVAMLDYLTIGILPK\nGYESDLDITAEDFENIIIPQYK\nEMLEDIAILTGGVVISEEK\nSGVPCNLIISDAGGLSVLTAWAAGK\nSGVPCNLIISDAGGLSVLTAWAAGK\nLNLATFVTTYMDDYATK\nTYALPLYPDFGVIYFR\nSYIPALSTLIEMVK\nTPEYDELFSGDPIWATESIGGMGLDGR\nLYLNAGVYTGQTDYAKAEEYASK\nDALLENCTVNAEGEINFADK\nEAVIWDILEHVMK\nADFSESGPMNEMVVMGVLAIR\nGFVPLAEMFGYATDLR\nTYALPLYPDFGVIYFR\nADFSESGPMNEMVVMGVLAIR\nRNDIQIVGINDLCPVDYLAYMLK\nYGLGSKDTTPAQIISVFENLAMPMPK\nLIVYAIFDGLEYDEASALR\nDALLENCTVNAEGEINFADK\nVVAQLLVNDATALYDDWAVK\nLAVAVQDVDSIFDIDTICALR\nANMETALTEALYLAALER\nAVNDETFDDPIQAIQKVEEIGAAYGIGR\nNMVTGAAQMDGAIIVCAATDGPMPQTR\nTILEALNTDLVCDAINTAMR\nVGISDFIEAGFISSNQLVK\nEMLEDIAILTGGVVISEEK\nSADFNLEAYLNMMDDMVIRPYSK\nIAMLLDEGSFEEMDMFVEHR\nIADYEDVASVTIDDILTER\nGFEMDFAELLLEDYKASLK\nDTLGILEAIVEK\nLTTAMSAGDLSTLPDIFLMQDNSFQK\nVMPYFDFVVPTELPGVDPK\nENIGLIEVMGLAVLPAR\nGTELYTYIQNELNEIEADMYEPR\nTILEALNTDLVCDAINTAMR\nAPDFPERVVLDVELLDNLYIR\nLTTAMSAGDLSTLPDIFLMQDNSFQK\nYGNLFDMYEEITDVNPGELAK\nAFLLDEEEMANLPENIGDDVLVPMGK\nASMPGMMDTILNLGLNDIAVEGFAKK\nDLSGTMQTQISLPFISAGAAGPLHLELTLTR\nEVTNQREIDETMIALDGTP\nIADYEDVASVTIDDILTER\nDLAEREFLQLSGEIDIEPSGDMLGYWK\nTAEDYLGQEVTEAVITVPAYFSDSQR\nDTLGILEAIVEK\nVMPYFDFVVPTELPGVDPK\nANMETALTEALYLAALER\nYNQVIDIWTHVNSELSNILMK\nVVPIQYPIATGPGFNALIDVLLMKK\nRNDIQIVGINDLCPVDYLAYMLK\nTYALPLYPDFGVIYFR\nGGTTILTEVPEMFGAETILMNR\nIYPTVKDLFSEII\nGYISAYMATDMDKMEAVLDDPYILITDK\nSALLEAIEADTVLLDECDVVVPTNK\nASMPGMMDTILNLGLNDIAVEGFAK\nLLIIAEDIEGEALTTLIVNKLR\nMNIIELEGNNIMNILSR\nFNSISISGYHMQEAGATADIELAYTLADGLEYLR\nMTDFGAFIELEPGVDALLHVSQISR\nFGFVDQVVDYLKEAGIETK\nLGIPVFGIVDTNSDPTNVDFVIPANDDATK\nLLASGNVLLTLLPELK\nSIITLLNQSL\nLTNKDYNENGLSELLALFGSAYNVNIK\nEGLDLPEVSLVAILDADKEGFLR\nGYNVLLMDGQLDVAMVSMLEQKFEK\nQTAYDNLVENTFLLSPINGVITAR\nIYFLPMLLSLFFLGACDKN\nVGWYGNMFDTTMPQIYTGYFQIR\nALEAATGVEIVVDDTPEAIVLSAFDPVRR\nDLNGLTPEQFLAALDKNFVVEEK\nDTLGILEAIVEK\nNADYGVVALNTNYLLNELASYQTLK\nVMPYFDFVVPTELPGVDPK\nKGTELYTYIQNELNEIEADMYEPR\nKCDPVILEPIMAVEVTAPAEYLGSVMGDVSSR\nIADYEDVASVTIDDILTER\nIAIDGWFTLTMPDFNQR\nNADYGVVALNTNYLLNELASYQTLK\nGLEQLNAFGPDVIIALGGGSAMDAAK\nIAMLLDEGSFEEMDMFVEHR\nTAEDYLGQEVTEAVITVPAYFSDSQR\nTGDDAGDGTTTATVLAQAIVAEGLKNVTAGASPMDIK\nASMPGMMDTILNLGLNDIAVEGFAKK\nGLEQLNAFGPDVIIALGGGSAMDAAK\nAPDFPERVVLDVELLDNLYIR\nVTMGEDTQTLDEVVVTALGIK\nTILEALNTDLVCDAINTAMR\nEAGCNALVVYLGNFGPETEETLLVK\nTAEDYLGQEVTEAVITVPAYFSDSQR\nVVPIQYPIATGPGFNALIDVLLMKK\nAGGIIAILAELAK\nSALQNATSVAGTLLTTEAVVSNIKEETPAMPAGGAPGMGMM\nIAIDGWFTLTMPDFNQR\nDTLGILEAIVEK\nANLADLALDILQEYAPEKK\nALVIGGGIAGIQTALDIAEAGYEVDIVEKTPSIGGR\nVTEIQSDDIETKLTTAMSAGDLSTLPDIFLMQDNSFQK\nCDMVDDEEMLELVEMEMR\nDALLENCTVNAEGEINFADK\nCDVDFIKQLFEAGMNVVR\nCDMVDDEEMLELVEMEMR\nVMPYFDFVVPTELPGVDPK\nNMVTGAAQMDGAIIVCAATDGPMPQTR\nCVTTFANSVNVLQDKMANEMLGLLGMGAR\nSIITLLNQSL\nNVSSMDADAVKSALLEAGLFAFIK\nSFIADKIVMDGLTYDDVLLIPAYSEVLPR\nTNGCPREDGYDITVASEIMAVLCLAK\nVQNNALIVVEDFVFEAPK\nDALLENCTVNAEGEINFADK\nCDMVDDEEMLELVEMEMR\nTNTILQSAFFALNPQILPIEK\nGYESDLDITAEDFENIIIPQYKEIFK\nALEAATGVEIVVDDTPEAIVLSAFDPVRR\nLGYDITQYNFFLDQTEGMTDAETLR\nGVGSPENFKILEDLAEVLGGEVSCSR\nSGAVDIVIVDSVAALVPR\nEMLEDIAILTGGVVISEEK\nDTLGILEAIVEK\nLIPPVQFSLEEALEYIKEDEYVEVTPK\nVMPYFDFVVPTELPGVDPK\nDWLQAIESVIREEGVER\nAVGPIEELTQEQIFGY\nLTTAMSAGDLSTLPDIFLMQDNSFQK\nTPDLGGINNIVEAVLYCK\nSFIPLIMGFGCNVPAIMASR\nNMITGAAQMDGAILVVAATDGVMAQTK\nEYIPAVGAGIEEAAQCGILGGFPVLGVK\nYGYDISGPATNAQEAIQWTYFGYLAAVK\nFATPYQAAELGFIDEIIYPR\nQIIGWDEILEGGLAPNATVMSWR\nMEGIPDEWGTAVNVQAMVFGNMGDTSATGVCFSR\nTVQNLEVVAVDVENNLLLIK\nSALQNATSVAGTLLTTEAVVSNIKEETPAMPAGGAPGMGMM\nANLADLALDILQEYAPEKK\nTSMDILGGQIDFVLHSIGMSPNVR\nLLDAVLEFMPAPTDIAAIK\nIDIADQLIAPLVTANAVLTESERR\nASMPGMMDTILNLGLNDIAVEGFAKK\nLAESQTEDFIKLVSDLIR\nGLEQLNAFGPDVIIALGGGSAMDAAK\nWNLLILEEQ\nVMPYFDFVVPTELPGVDPK\nFATPYQAAELGFIDEIIYPR\nRDINGLPMNPAARMYP\nNMVTGAAQMDGAIIVCAATDGPMPQTR\nDLIGWIDQPSVELSNALMHHPDINLILATGGPGMVK\nCDMVDDEEMLELVEMEMR\nEYVNFDLTPDETAAALTSIGLETGGVEEVQTIK\nVALENAASIAGMFLTTECVIVEK\nCDMVDDEEMLELVEMEMR\nDTLGILEAIVEK\nELIDAFTKLLEE\nALLDEVVLDMIR\nDALLENCTVNAEGEINFADKSVTENTR\nVLAEQALAQPTTDELMTLVNKFIEEK\nLSDISFSQAYKELDMVQQLAPIFENLK\nGDMNYAWPTAEIAVMGGAGAVEVLYAR\nTGDDAGDGTTTATVLAQAIVAEGLK\nFCDAFNIPIVSLVDVPGFLPGTGQEYNGVILHGAK\nGDMNYAWPTAEIAVMGGAGAVEVLYAR\nTQATGYGLLYLTEELLK\nIAPLSAYDQGCVELIQNAFSDYFQGK\nAALPAIFNPEDLNALEQALR\nAALPAIFNPEDLNALEQALR\nAVEAGVDVLDTAMSPFALGTSQPATEVMVETFK\nALEAATGVEIVVDDTPEAIVLSAFDPVRR\nNMVGSGQYFNPLVSLYLFPR\nGITGEVLLQLLEGRLDNVVFR\nMYPEEFIQTGVSAIDGLNTLVR\nLMDLPGIYSLSPYTLEEVVAR\nQLMSDVPYGVLLSGGLDSSVISAIAK\nDTLGILEAIVEK\nAVGPIEELTQEQIFGY\nVIHAGLECGIIGAIIPGLDMISFGPTLR\nVMPYFDFVVPTELPGVDPK\nQEVAQDIINHLVAVLTH\nALLDEVVLDMIR\nTYALPLYPDFGVIYFR\nITNIDIPVAFASAFEGEIIR\nTYALPLYPDFGVIYFR\nITNIDIPVAFASAFEGEIIR\nLMDLPGIYSLSPYTLEEVVAR\nLVYLFAQDFTVTAGSLSETMSLK\nVALENAASIAGMFLTTECVIVEK\nMYPEEFIQTGVSAIDGLNTLVR\nLNNLPFILESLVIER\nTAEDYLGQEVTEAVITVPAYFSDSQR\nEVDFFSIGTNDLVQYTFAADR\nGDLPFGWTGTGGDFAYATDLVAYVR\nIDIADQLIAPLVTANAVLTESERR\nAMVPLAEMFGYVTALR\nEVVMEGVQPIVDALAEYEEINQK\nAMVPLAEMFGYVTALR\nENSEGVENIDEILKIADGIMVAR\nVMPYFDFVVPTELPGVDPK\nVSPIFIWFDTKF\nAGAPEGIIGWVEEPTIELSNELMK\nTLETLTGVDLIIDDTPEAVVLSGFDPIRR\nANAIAPGFILTDMTAALSDEVRAEWAK\nAAQGNNFGTVLIPEGLVEFIPAMK\nEQVTAFINSIWGQVTEGVSASR\nNMVTGAAQMDGAIIVCAATDGPMPQTR\nLLIGDDEHGWDDEGVFNFEGGCYAK\nFSTDMIPIVLLSVQANESQAALYK\nQAGIAMPQVAIYHAPDINAFATGARR\nQDFGSYLPGDIKYKDVNGDGVV\nELIDAFTKLLEE\nDVSSVQPTVYLNGVPLMLENSYVYDIK\nSLLLGIVPIPYENVFR\nNLWDVANLLLQK\nMYPEEFIQTGVSAIDGLNTLVR\nAAQGNNFGTVLIPEGLVEFIPAMK\nQVIFLSADAFGVLPPVSILNAEQTK\nLGVHGVALQLPIGAEDTFEGIIDLIK\nADFSESGPMNEMVVMGVLAIR\nDTLGILEAIVEK\nVMPYFDFVVPTELPGVDPK\nLLIPDMALTAAEYFAVNNNEK\nQVIFLSADAFGVLPPVSILNAEQTK\nGIIDAILDGSIDKAPTKVMPYFDFVVPTELPGVDPK\nTISGSDRDVEELIVELLANHTIG\nVVLSGMTTMEQVEDNLNTFENFTPLNLK\nELPMEYALELNRLVELQMEGSVG\nITNIDIPVAFASAFEGEIIR\nIENQEGVDNIDEILEVADGVMVAR\nSEAMNLAVIGELPLVIVNVQR\nVYAAIDLDAVCHNISEIKK\nIADYEDVASVTIDDILTER\nTYSLPVTASWQVDLFGQLLNSK\nIKNSVETMMVNLEGVDIPLGMISQYLPK\nSEAMNLAVIGELPLVIVNVQR\nDLEAGIITEAEAQELIDHLVMK\nAIVNEPEVLLLDEPLAALDLK\nTEVGTEITLFLNEDALEFANEYR\nTYSLPVTASWQVDLFGQLLNSK\nQMFGAEGFEIVAINDLTSPTMLAHLLK\nAMVPLAEMFGYVTALR\nAFLATLDQMVEDAFNDQCTGANPR\nVMPYFDFVVPTELPGVDPK\nAIVNEPEVLLLDEPLAALDLK\nNPDATANPYYAYSAILMAGLDGIK\nGIFVSAFDTNPLAPDFEFALKGEEANFQTGLDALAK\nVITAAILAGDLYPATAIGINLPNANWIR\nFFEGVMDEVVELFPSEYIHIGGDECPK\nKYEESMEDDFNTADAIAAVFELVK\nMNIGQIFEAVLGR\nLGVHGVALQLPIGAEDTFEGIIDLIK\nQYVIGLNLTF\nDTLGILEAIVEK\nTIDGYIGEFLSAIDAR\nQVIFLSADAFGVLPPVSILNAEQTK\nMYPEEFIQTGVSAIDGLNTLVR\nQVIFLSADAFGVLPPVSILNAEQTK\nQTGFAMLAEGSVQEVMDLAGVAHLATIK\nMNIGQIFEAVLGR\nIVESAGEPVIVVVSALGGITDKLINTSK\nASMPGMMDTILNLGLNDIAVEGFAK\nVMPYFDFVVPTELPGVDPK\nIFGTIENTPISSITMGVSTILGAK\nLALLEEEKALPWNAVWDMFCLK\nLGLGDPYCISAITGSGTGDLMDLIVSK\nSSINSEEIISILKEEIENFDMTTGVR\nASMPGMMDTILNLGLNDIAVEGFAK\nNVLCEVEAIAEI\nVALENAASIAGMFLTTECVIVEK\nCMALPVVVAQESIADKLVELLVK\nNMVLFPGVFLPITVGR\nIIITLSPETEELEEVVITGLGTSQR\nFLSQPFAVAEQFTGVPGVMVGIEDTIKGFR\nALEALGVDVIEAGFPISSPGDFNSVIEISK\nGTLDLSKLSGLVLDEADEMLR\nIVFNPAQLFEEIRVCFEPLTAAK\nMGFDEVYDTAFSADLTIMEESKEFLER\nQMFGAEGFEIVAINDLTSPTMLAHLLK\nVMPYFDFVVPTELPGVDPK\nLMGNSLLDIIVFGR\nLLIIAEDIEGEALTTLIVNK\nEMDILTVGIVTIPFIFEGEKK\nAMVPLAEMFGYVTALR\nLMGNSLLDIIVFGR\nGTELYTYIQNELNEIEADMYEPR\nDALDENLYILEAEIESTSNFK\nTTDLLFEVPTSLITGFDSR\nAIIDFPAVYDMLAIMK\nLPGWEVIVAPLEAVQLVK\nFLSQPFAVAEQFTGVPGVMVGIEDTIK\nDILFFIDNIFR\nAACQILEILMDEE\nITTLGSITLDYLEDVSGTLLLPNAR\nFSMPGMMDTILNLGLNDETVEVVAK\nELMTILGEAALSDIDLIYAK\nYAQLLSEAQQRGVEILAYK\nDTLGILEAIVEK\nISNIQDLLPILEQIVK\nMVPPPLAFEVLDAVMEK\nAMTFLLGLSLQF\nASMPGMMDTILNLGLNDIAVEGFAK\nQMTSLANLGLLGNFIGMLTDSR\nSYQAQGILVTLVGGVIDQVAEAGMK\nFSVLTPVGLLPIAVAGFDIDKLVAGAADMEK\nLPGWEVIVAPLEAVQLVK\nDFPQEAKEQLMGAILAVFR\nISAGAGFIVALTGEIMTMPGLPK\nVGSSESIFEFLITSLYNAQR\nFSMPGMMDTILNLGLNDETVEVVAK\nVGSSESIFEFLITSLYNAQR\nEKILGLPLELYHNK\nLMGNSLLDIIVFGR\nGTELYTYIQNELNEIEADMYEPR\nVSPDVIAQYIFSDSYVLYAQATGGK\nDALDENLYILEAEIESTSNFK\nAIIDFPAVYDMLAIMK\nLPGWEVIVAPLEAVQLVK\nGTELYTYIQNELNEIEADMYEPR\nAALTADEIAEEAEFFSFGTNDLTQMTFGFSR\nVMPYFDFVVPTELPGVDPK\nAACQILEILMDEE\nQMTSLANLGLLGNFIGMLTDSR\nGAVNSTLIIDELEVIGE\nKKDALDENLYILEAEIESTSNFK\nYAEVLLNYVEALNELGSNTYTDEENGITVSR\nDTLGILEAIVEK\nCMALPVVVAQESIADKLVELLVK\nDALLENCTVNAEGEINFADKSVTENTR\nYSPNAILVVISNPMDTMTYLSLK\nDILFFIDNIFR\nASMPGMMDTILNLGLNDIAVEGFAK\nLPGWEVIVAPLEAVQLVK\nHPYTQALLSATPRLNPDDR\nISAGAGFIVALTGEIMTMPGLPK\nVGSSESIFEFLITSLYNAQR\nEKILGLPLELYHNK\nLMGNSLLDIIVFGR\nMILDGEVDNLPEQAFLNVGTIEEAIEK\nELMTILGEAALSDIDLIYAK\nAQDIVMNVGSAAVGYGFEYVVSTMDR\nDAIGVALSQITQQGTDIGTALQEAQDTVDFTMGG\nDALDENLYILEAEIESTSNFK\nDALDENLYILEAEIESTSNFK\nITTLGSITLDYLEDVSGTLLLPNAR\nGTELYTYIQNELNEIEADMYEPR\nLPGWEVIVAPLEAVQLVK\nAIIDFPAVYDMLAIMK\nTTDLLFEVPTSLITGFDSR\nTNWNDEIYQTAFGTDNNLSVSGLALPWLPFR\nIQTLYSTDAAIENAVADADLVIGSVLIPGK\nCDAGFGVNNTGLAVFLDFSEAINR\nQMTSLANLGLLGNFIGMLTDSR\nAACQILEILMDEE\nDTLGILEAIVEK\nGLSTAVGDEGGFAPNLEGTEDALNSIIAAIK\nDFPQEAKEQLMGAILAVFR\nLNDVFMSGVATALCAEFIEVLK\nASMPGMMDTILNLGLNDIAVEGFAK\nCMALPVVVAQESIADKLVELLVK\nGAVNSTLIIDELEVIGE\nVMPYFDFVVPTELPGVDPK\nFLSQPFAVAEQFTGVPGVMVGIEDTIKGFR\nIAMLLDEGSFEEMDMFVEHR\nAMTFLLGLSLQF\nSYQAQGILVTLVGGVIDQVAEAGMK\nLPGWEVIVAPLEAVQLVK\nYSPNAILVVISNPMDTMTYLSLK\nEKILGLPLELYHNK\nLMGNSLLDIIVFGR\nTMDCTGEITLPEGTEMVMPGDNVTITVELIYPVALNPGLR\nMILDGEVDNLPEQAFLNVGTIEEAIEK\nVGSSESIFEFLITSLYNAQR\nISAGAGFIVALTGEIMTMPGLPK\nDAIGVALSQITQQGTDIGTALQEAQDTVDFTMGG\nDALDENLYILEAEIESTSNFK\nDALDENLYILEAEIESTSNFK\nGTELYTYIQNELNEIEADMYEPR\nMGFDEVYDTAFSADLTIMEESKEFLER\nGTELYTYIQNELNEIEADMYEPR\nASMPGMMDTILNLGLNDIAVEGFAK\nAIIDFPAVYDMLAIMK\nYSPNAILVVISNPMDTMTYLSLK\nTTDLLFEVPTSLITGFDSR\nDTLGILEAIVEK\nAQDIVMNVGSAAVGYGFEYVVSTMDR\nKKGTELYTYIQNELNEIEADMYEPR\nASMPGMMDTILNLGLNDIAVEGFAK\nCMALPVVVAQESIADKLVELLVK\nDALLENCTVNAEGEINFADKSVTENTR\nDALDENLYILEAEIESTSNFKIFPASAINGNDIDWTK\nTAGITMPVDVGIMPILDQAATINMALSR\nSYQAQGILVTLVGGVIDQVAEAGMK\nQEVPTVSLGGLDMLMMVHIDPSVRVK\nDAIGVALSQITQQGTDIGTALQEAQDTVDFTMGG\nGTELYTYIQNELNEIEADMYEPR\nDALDENLYILEAEIESTSNFK\nDALDENLYILEAEIESTSNFK\nQVMASGVIPQITGIFGTCGGGLAIVPALTDFTFMEEK\nGLTSSSGIDALTHALEAYASIMATDYTDGIALK\nFLSQPFAVAEQFTGVPGVMVGIEDTIK\nSYQAQGILVTLVGGVIDQVAEAGMK\nLPGWEVIVAPLEAVQLVK\nLLTPDEVLRLPNEEMLCVIRGCNLLK\nIAMLLDEGSFEEMDMFVEHR\nLPGWEVIVAPLEAVQLVK\nDTLGILEAIVEK\nMGFDEVYDTAFSADLTIMEESKEFLER\nASMPGMMDTILNLGLNDIAVEGFAK\nAIIDFPAVYDMLAIMK\nMILDGEVDNLPEQAFLNVGTIEEAIEK\nLGANAVMIQLPIGKEDDFQGIIDLFEMK\nNTLAGVEKPDAYTDYLMAVLGAR\nITTLGSITLDYLEDVSGTLLLPNAR\nDFPQEAKEQLMGAILAVFR\nEKILGLPLELYHNK\nLGASALMQGLADGYFVLPYTIQNYLADQITVPR\nLGIPLEEQMALSGMAVDAVMDSVSVK\nVMPYFDFVVPTELPGVDPK\nGTELYTYIQNELNEIEADMYEPR\nDAIGVALSQITQQGTDIGTALQEAQDTVDFTMGG\nWGTFPSLALGWK\nDALDENLYILEAEIESTSNFK\nDALDENLYILEAEIESTSNFK\nVGSSESIFEFLITSLYNAQR\nGTELYTYIQNELNEIEADMYEPR\nGLSTAVGDEGGFAPNLEGTEDALNSIIAAIK\nNIAEVMSTTKLDEMKNR\nISAGAGFIVALTGEIMTMPGLPK\nKLEVPPYVIFQDPSLEAMATIYPVTLDELQNIPGVGAGK\nLPGWEVIVAPLEAVQLVK\nGLTSSSGIDALTHALEAYASIMATDYTDGIALK\nSYQAQGILVTLVGGVIDQVAEAGMK\nDTLGILEAIVEK\nSLPNPALIDEEVVIIADDLTPSDTAQLNK\nCMALPVVVAQESIADKLVELLVK\nASMPGMMDTILNLGLNDIAVEGFAK\nIGLIEVYTSCSVGIALSPEHGSDSTAIIRHADTAMYTAK\nAQDIVMNVGSAAVGYGFEYVVSTMDR\nTMDCTGEITLPEGTEMVMPGDNVTITVELIYPVALNPGLR\nVMPYFDFVVPTELPGVDPK\nLMGNSLLDIIVFGR\nITTLGSITLDYLEDVSGTLLLPNAR\nAATDLEFSKFFTNADFMSIIK\nDFPQEAKEQLMGAILAVFR\nFSMPGMMDTILNLGLNDETVEVVAK\nDAIGVALSQITQQGTDIGTALQEAQDTVDFTMGG\nFSVLTPVGLLPIAVAGFDIDKLVAGAADMEK\nDALDENLYILEAEIESTSNFK\nVGSSESIFEFLITSLYNAQR\nGIIDAILDGSIDKAPTK\nGTELYTYIQNELNEIEADMYEPR\nCMALPVVVAQESIADKLVELLVK\nLNNTAKELYGIDNFTDMVGDETIATDPEELVAFLTEK\nLGASALMQGLADGYFVLPYTIQNYLADQITVPR\nSYQAQGILVTLVGGVIDQVAEAGMK\nVMPYFDFVVPTELPGVDPK\nISAGAGFIVALTGEIMTMPGLPK\nDAIGVALSQITQQGTDIGTALQEAQDTVDFTMGG\nGLYGTSNPGIMTINEMFGSNLPELFSYTVSPVEGQSGK\nGTELYTYIQNELNEIEADMYEPR\nDALDENLYILEAEIESTSNFK\nEVPGFEVNVPQGAFYLFPKCSYFFGKSNGERK\nLEKIPTDIYESVEEGANYIACEIAQTIR\nTYQNQEHQDQLDAATIYSILETEILPLYYAR\nCMALPVVVAQESIADKLVELLVK\nVMPYFDFVVPTELPGVDPK\nDAIGVALSQITQQGTDIGTALQEAQDTVDFTMGG\nGLYGTSNPGIMTINEMFGSNLPELFSYTVSPVEGQSGK\nQVGVPYIIVFLNKCDMVDDEELLDLVEMEVR\nSYQAQGILVTLVGGVIDQVAEAGMK\nVGSSESIFEFLITSLYNAQR\nVYMGILDSEESELTGDFAELMSWADEIKK\nNYTPYEGDESFLAGATEATTTLWDKVMEGVK\nCMALPVVVAQESIADKLVELLVK\nDAIGVALSQITQQGTDIGTALQEAQDTVDFTMGG\nGLYGTSNPGIMTINEMFGSNLPELFSYTVSPVEGQSGK\nVMPYFDFVVPTELPGVDPK\nGTELYTYIQNELNEIEADMYEPR\nFSVLTAVGLLPIAVSGVSIDKLMEGAASGR\nVINLDKESEPDIWNAIKR\nSYQAQGILVTLVGGVIDQVAEAGMK\nVYMGILDSEESELTGDFAELMSWADEIKK\nCMALPVVVAQESIADKLVELLVK\nVEPDQISQLLHPNFTPAALAAAEVLIEGLPASPGAGAGK\nIPGRLSCITVAASAFFGAISGSNPATVAAIGGITVPR\nDAIGVALSQITQQGTDIGTALQEAQDTVDFTMGG\nGLYGTSNPGIMTINEMFGSNLPELFSYTVSPVEGQSGK\nVMPYFDFVVPTELPGVDPK\nLLIGDDEHGWDDEGVFNFEGGCYAK\nGNPDLIQIIGEDIDKIYLDMVK\nKLEVPPYVIFQDPSLEAMATIYPVTLDELQNIPGVGAGK\nATVLNLMVDHGYITQEECDLAKQVKVENTLSQGITSSDDA\nNTLAGVEKPDAYTDYLMAVLGAR\nVYMGILDSEESELTGDFAELMSWADEIKK\nSYQAQGILVTLVGGVIDQVAEAGMK\nCMALPVVVAQESIADKLVELLVK\nLNNTAKELYGIDNFTDMVGDETIATDPEELVAFLTEK\nVGSSESIFEFLITSLYNAQR\nLAPGVDPNKLVVVPYANPFR\nDAIGVALSQITQQGTDIGTALQEAQDTVDFTMGG\nDTLGILEAIVEK\nDALDENLYILEAEIESTSNFK\nVMPYFDFVVPTELPGVDPK\nVINLDKESEPDIWNAIKR\nGTELYTYIQNELNEIEADMYEPR\nVLLFNDGAITGR\nASMPGMMDTILNLGLNDIAVEGFAK\nIAMLLDEGSFEEMDMFVEHR\nNTLAGVEKPDAYTDYLMAVLGAR\nISAGAGFIVALTGEIMTMPGLPK\nGIIDAILDGSIDKAPTK\nSYQAQGILVTLVGGVIDQVAEAGMK\nCMALPVVVAQESIADKLVELLVK\nDFPQEAKEQLMGAILAVFR\nVLDLIAHMASVNA\nTYETILDDLKTALDNLPETSK\nINVDASELNNALLDLWTAVNGEQAELPTEPVAVYIR\nWGTFPSLALGWK\nGLYGTSNPGIMTINEMFGSNLPELFSYTVSPVEGQSGK\nDTLGILEAIVEK\nVMPYFDFVVPTELPGVDPK\nFSVLTAVGLLPIAVSGVSIDKLMEGAASGR\nLLIGDDEHGWDDEGVFNFEGGCYAK\nVGSSESIFEFLITSLYNAQR\nGTELYTYIQNELNEIEADMYEPR\nVINLDKESEPDIWNAIKR\nLAPGVDPNKLVVVPYANPFR\nLGASALMQGLADGYFVLPYTIQNYLADQITVPR\nASMPGMMDTILNLGLNDIAVEGFAK\nISAGAGFIVALTGEIMTMPGLPK\nNTLAGVEKPDAYTDYLMAVLGAR\nIGIASQALGLAEGALEATVEYVKER\nVYMGILDSEESELTGDFAELMSWADEIKK\nDALDENLYILEAEIESTSNFK\nTTDLLFEVPTSLITGFDSR\nCMALPVVVAQESIADKLVELLVK\nSYQAQGILVTLVGGVIDQVAEAGMK\nVLLFNDGAITGR\nITTLGSITLDYLEDVSGTLLLPNAR\nGIIDAILDGSIDKAPTK\nFSVLTPVGLLPIAVAGFDIDKLVAGAADMEK\nGLTSSSGIDALTHALEAYASIMATDYTDGIALK\nDTLGILEAIVEK\nDAIGVALSQITQQGTDIGTALQEAQDTVDFTMGG\nYPLADYALTPDMAIVDANLVMDMPK\nLLIGDDEHGWDDEGVFNFEGGCYAK\nVMPYFDFVVPTELPGVDPK\nNGISGGNFHGQPMALSFDFLGIAVSELANVSER\nLAPGVDPNKLVVVPYANPFR\nVINLDKESEPDIWNAIKR\nLGASALMQGLADGYFVLPYTIQNYLADQITVPR\nVYMGILDSEESELTGDFAELMSWADEIKK\nIGIASQALGLAEGALEATVEYVKER\nCMALPVVVAQESIADKLVELLVK\nVLLFNDGAITGR\nLNNTAKELYGIDNFTDMVGDETIATDPEELVAFLTEK\nIPTDIYESVEEGANYIACEIAQTIREK\nVEPDQISQLLHPNFTPAALAAAEVLIEGLPASPGAGAGK\nDALDENLYILEAEIESTSNFK\nDTLGILEAIVEK\nFSVLTPVGLLPIAVAGFDIDKLVAGAADMEK\nDAIGVALSQITQQGTDIGTALQEAQDTVDFTMGG\nLLIGDDEHGWDDEGVFNFEGGCYAK\nGTELYTYIQNELNEIEADMYEPR\nCMALPVVVAQESIADKLVELLVK\nGTELYTYIQNELNEIEADMYEPR\nCMALPVVVAQESIADKLVELLVK\nAATDLEFSKFFTNADFMSIIK\nLLIGDDEHGWDDEGVFNFEGGCYAK\nIGIASQALGLAEGALEATVEYVKER\nCMALPVVVAQESIADKLVELLVK\nCMALPVVVAQESIADKLVELLVK\nIGIASQALGLAEGALEATVEYVKER\nCMALPVVVAQESIADKLVELLVK\nVMPYFDFVVPTELPGVDPK\nLLIGDDEHGWDDEGVFNFEGGCYAK\nCMALPVVVAQESIADKLVELLVK\nLLIGDDEHGWDDEGVFNFEGGCYAK\nVMPYFDFVVPTELPGVDPK\nCMALPVVVAQESIADKLVELLVK\nCMALPVVVAQESIADKLVELLVK\nCMALPVVVAQESIADKLVELLVK\nCMALPVVVAQESIADKLVELLVK\nVINLDKESEPDIWNAIKR\nLLIGDDEHGWDDEGVFNFEGGCYAK\nVLLFNDGAITGR\nVMPYFDFVVPTELPGVDPK\nCMALPVVVAQESIADKLVELLVK\nVINLDKESEPDIWNAIKR\nSGVTHFTAKTEEEGLALIR\nFGVPFVGEPATFTGYYK\nVLLFNDGAITGR\nLLIGDDEHGWDDEGVFNFEGGCYAK\nVINLDKESEPDIWNAIKR\nVMPYFDFVVPTELPGVDPK\nLAPGVDPNKLVVVPYANPFR\nLLIGDDEHGWDDEGVFNFEGGCYAK\nVINLDKESEPDIWNAIKR\nCMALPVVVAQESIADKLVELLVK\nLMNSLLIGPGLPGGMMGSLMADLESNLESINKYK\nCMALPVVVAQESIADKLVELLVK\nQVGVPYIIVFLNKCDMVDDEELLDLVEMEVR\nCMALPVVVAQESIADKLVELLVK\nERNPDVLMIAIGAKESRPPIK\nLYNNQVFIADNIKEVIPEFLMLLK\nLMNSLLIGPGLPGGMMGSLMADLESNLESINKYK\nCMALPVVVAQESIADKLVELLVK\nLYNNQVFIADNIKEVIPEFLMLLK\nCMALPVVVAQESIADKLVELLVK\nCMALPVVVAQESIADKLVELLVK\nCMALPVVVAQESIADKLVELLVK\nKLEVPPYVIFQDPSLEAMATIYPVTLDELQNIPGVGAGK\nMWGFENVFTVPEQMIKDGNFPTVISPNPENAEALSMAVNLAK\nCMALPVVVAQESIADKLVELLVK\nAGKPLLIIAEDVEGEALATLVVNTMR\nCMALPVVVAQESIADKLVELLVK\nVEPDQISQLLHPNFTPAALAAAEVLIEGLPASPGAGAGK\nELMDAVDNWIPLPPRDVDKPFLMPVEDVFSITGR\nQVIFLSADAFGVLPPVSILNAEQTKYYFLSGFTAK\nIGIASQALGLAEGALEATVEYVKER\nAGKPLLIIAEDVEGEALATLVVNTMR\nCMALPVVVAQESIADKLVELLVK\nQVIFLSADAFGVLPPVSILNAEQTKYYFLSGFTAK\nIGIASQALGLAEGALEATVEYVKER\nCMALPVVVAQESIADKLVELLVK\nAAPSYEELSNSQELLETGIKVIDLMCPFAK\nTISSVINSFFGTNALSQFMDQTNPLAEITHK\nISVINNLLDKVDTLIIGGGMSYTFSK\nIQTLYSTDAAIENAVADADLVIGSVLIPGKAAPK\nQVIFLSADAFGVLPPVSILNAEQTKYYFLSGFTAK\nKLEVPPYVIFQDPSLEAMATIYPVTLDELQNIPGVGAGK\nIGIASQALGLAEGALEATVEYVKER\nCMALPVVVAQESIADKLVELLVK\nFLSQPFAVAEQFTGVPGVMVGIEDTIKGFR\nAAPSYEELSNSQELLETGIKVIDLMCPFAK\nVVEFNPLNEYLDNIIAAVDVEAIKNK\nQVIFLSADAFGVLPPVSILNAEQTKYYFLSGFTAK\nIGIASQALGLAEGALEATVEYVKER\nCMALPVVVAQESIADKLVELLVK\nAAPSYEELSNSQELLETGIKVIDLMCPFAK\nAGKPLLIIAEDVEGEALATLVVNTMR\nQVIFLSADAFGVLPPVSILNAEQTKYYFLSGFTAK\nIGIASQALGLAEGALEATVEYVKER\nCMALPVVVAQESIADKLVELLVK\nFLSQPFAVAEQFTGVPGVMVGIEDTIKGFR\nQVIFLSADAFGVLPPVSILNAEQTKYYFLSGFTAK\nIGIASQALGLAEGALEATVEYVKER\nCMALPVVVAQESIADKLVELLVK\nFLSQPFAVAEQFTGVPGVMVGIEDTIKGFR\nQVIFLSADAFGVLPPVSILNAEQTKYYFLSGFTAK\nIGIASQALGLAEGALEATVEYVKER\nNSKYNSTQMKK\nNSKYNSTQMKK\nARVNETMKK\nGMHLNDSKK\nMVMGHHAK\nMYETHHGMSK\nMKALTK\nNSKYNSTQMK\nGKSNAEVMR\nQMQVESAKK\nNSKYNSTQMK\nQAEVHGMSQR\nADEMCKAER\nMVVEHGHR\nVSSPGMRK\nCCMVDKR\nMYETHHGMSK\nMYETHHGMSK\nNSKYNSTQMK\nMVMGHHAK\nVSSPGMRK\nKNYPPGQHGNSR\nKIMHSDVK\nKNYPPGQHGNSR\nKNYPPGQHGNSR\nAQAAEKHGTGEAGCDTEKK\nKNYPPGQHGNSR\nMFNHGGRR\nAKSQAHIDAGAKK\nQAEVHGMSQR\nAIKNDKPVKR\nKNYPPGQHGNSR\nIKNVMK\nAIKNDKPVKR\nKNYPPGQHGNSR\nRIEDMQK\nVVNKKPTKAVK\nMYETHHGMSK\nKTGKYDEVKK\nAIKNDKPVKR\nKNYPPGQHGNSR\nRIEDMQK\nLQNEHANAMK\nKNYPPGQHGNSR\nMYETHHGMSK\nMYETHHGMSK\nAQGGVKEMER\nKTGKYDEVKK\nKTGKYDEVKK\nRPKPGQAAPAK\nESQKEFTKK\nICNMHPR\nRMEEGDEAAKKR\nRPKPGQAAPAK\nEKTGAGMMDCKK\nKNYPPGQHGNSR\nEKTGAGMMDCKK\nKHQTTPSRVER\nRRPEPYKGK\nHTPFHNK\nAIKNDKPVKR\nIMHSDVK\nAQAAEKHGTGEAGCDTEKKAR\nKNYPPGQHGNSR\nMYETHHGMSK\nMYETHHGMSK\nKTGKYDEVKK\nRPKPGQAAPAK\nRMEEGDEAAKKR\nRPKPGQAAPAK\nNAMGKDQSDYK\nRRPEPYKGK\nAKKTGKYDEVK\nKNYPPGQHGNSR\nVKTLHPK\nRRPEPYKGK\nHTPFHNK\nDKIVHEARK\nSQAHIDAGAKK\nAQAAEKHGTGEAGCDTEKKAR\nSKKPHAGIDAK\nKNYPPGQHGNSR\nAKKTGKYDEVK\nSKKPHAGIDAK\nRPKPGQAAPAK\nVLSGKNEKEAR\nMFNHGGR\nRPKPGQAAPAK\nRRPEPYKGK\nNAMGKDQSDYK\nMVMGHHAK\nMKKPQMKDETR\nKMAGQMGNER\nLYHEHAAK\nKNYPPGQHGNSR\nCKTLAAKGNER\nMYETHHGMSK\nVAHHNGNFMK\nRRPEPYKGK\nKAFQKPMNK\nVLSGKNEKEAR\nKAMIGNNVSHSKR\nSKKPHAGIDAK\nKINAIKK\nMTALNKEK\nKDRGYVSADQNKK\nGKKMPGQMGHVK\nETHHHQICTQCGK\nDKRRPEPYKGK\nDKRRPEPYKGK\nETHHHQICTQCGK\nKNYPPGQHGNSR\nCKPGQIKPHSR\nVKEVVDGKK\nSAHPSNHLDHAR\nTGAGMMDCKK\nCKPGQIKPHSR\nQHNVKVSER\nRVKEVVDGKK\nNSKYNSTQMKK\nAKSQAHIDAGAK\nAKSQAHIDAGAK\nSKKPHAGIDAK\nRNNAPRPNKDNTAGTEGK\nRQQMYKTEEGR\nKIRDNEMKR\nRLNGTHIKK\nLNGTHIKK\nKLHPTGPK\nMFNHGGR\nMIHGQTCTR\nTKVVEAKPK\nMIHGQTCTR\nSHVVVNGHTK\nYKMVTK\nKAFQKPMK\nNSKYNSTQMKK\nARVNETMKK\nSKLHIKK\nLENKKAEEAPK\nMRDPSVK\nRHPEESDEEAEDEKKR\nKKLTAHPAGTDR\nLENKKAEEAPK\nRHVHMTPEDAEK\nGPMAHGSKFHR\nKIKDPQECK\nKNKESNIYK\nNNRVHQGHLAR\nKEAKLPK\nKARGETANTPEAR\nRHVHMTPEDAEK\nMQYNTQQKR\nSEMYKEGR\nSLKEVKEK\nMDHKPSEMSGGQQQR\nTGAGMMDCKK\nNSKYNSTQMKK\nRNNAPRPNKDNTAGTEGK\nRLNGTHIKK\nMIHGQTCTR\nARVNETMKK\nMIHGQTCTR\nKAFQKPMK\nARVNETMKK\nMKNNEAIR\nRHPEESDEEAEDEKKR\nVTKNTEEGIKK\nMKKEEMIQK\nLENKKAEEAPK\nNKKDPSLATK\nKNKESNIYK\nNKKDPSLATK\nLYHKYESDKK\nSEMYKEGR\nRHVHMTPEDAEK\nIAKYEDKMNK\nIAKYEDKMNK\nMVVEHGHR\nLYHKYESDKK\nDKAEAHIKAGAK\nRTLDATAKEHK\nTGAGMMDCKK\nRTLDATAKEHK\nRHVHMTPEDAEK\nKHAMDGVR\nDKAEAHIKAGAK\nKEEGGRHTPFHNK\nKKIESDPQNPK\nRRPQFSKR\nKTGKYDEVK\nKEEGGRHTPFHNK\nNSKYNSTQMKK\nMIHGQTCTR\nRLNGTHIKK\nCKLTGRPK\nGRGKDVIR\nRNNAPRPNKDNTAGTEGK\nYAHEHEVEK\nMEENKIR\nHFIGSKK\nSKPGALEHR\nAYGKPDKM\nMHTIAADAKK\nMKKEEMIQK\nMVKEDKLK\nHVHMTPEDAEK\nLTAHPAGTDRK\nKAMIGNNVSHSK\nYKNDTDKKQSVADCK\nLYHKYESDKK\nTGRNPQTGKEIK\nMKKEEMIQK\nMNKEEIAK\nNYPPGQHGNSR\nSEMYKEGR\nHMKEIYK\nVKAHLAR\nIAKYEDKMNK\nKLNGKAEYK\nHQTTPSRVER\nEGVYMKK\nTGKYDEVKK\nGVSQGHSDAVRR\nNSFREHAEK\nTSKVSKENVER\nKEEGGRHTPFHNK\nTGKYDEVKK\nRRPQFSKR\nKHELTDSAAK\nGRGKDVIR\nKEEGGRHTPFHNK\nCKLTGRPK\nQLDMGHAR\nAFQEKHPCNK\nKAFENSMNGK\nVRKEPLR\nKHELTDSAAK\nVCEYMKK\nEKGAHGIEER\nNAEKTGGSFKR\nNYPPGQHGNSR\nHQTTPSRVER\nMYETHHGMSK\nDKGKRPIMAK\nESKKEFQER\nHQDEVRVK\nVKNSDFKR\nGMASMHCSANTDKEGK\nGAAVKVTAGKK\nAYEKGNRPDSPMKR\nHVHMTPEDAEK\nKAMIGNNVSHSK\nMYETHHGMSK\nIRGEVKPAK\nMNKEEIAK\nESKKEFQER\nVHRVEVK\nNAEKTGGSFKR\nANELMTHRR\nVIERHVEK\nNYPPGQHGNSR\nTRTDLNEQKR\nGKDSGRADDNEETIKK\nSQPIMKPNHGQSGK\nHQTTPSRVER\nKQQQDHWR\nAHVTAETPKGK\nTGKYDEVKK\nEGVYMKK\nKQQQDHWR\nNADKVERPNTK\nAVKESQKEFTKK\nKEEGGRHTPFHNK\nKEEGGRHTPFHNK\nTGKYDEVKK\nRRPQFSKR\nKEHQMEVAK\nASHKPNELSGGEKQR\nQLDMGHAR\nMFNHGGRR\nAVKESQKEFTKK\nVGKVTSNKMDK\nSHEVSPEERR\nVGKVTSNKMDK\nSGAFKKTEEAQK\nGRNVHPGYAK\nSGAFKKTEEAQK\nGRNVHPGYAK\nNYPPGQHGNSR\nSEMYKEGR\nMYETHHGMSK\nVLGEGCGHTKK\nVVDKKVQETTK\nVAVKEEKEER\nVAVKEEKEER\nKEGATAVCHGATGK\nHGMKGSTAYTCDGQK\nHVHMTPEDAEK\nTKAMQDGLK\nKHMDYEEK\nKIMHSDVK\nIRGEVKPAK\nIHNAGLKR\nMYETHHGMSK\nGMHLNDSKK\nNYPPGQHGNSR\nYIEKPARK\nMAGQMGNER\nKHMDYEEK\nLLKKQCEDQR\nLLKKQCEDQR\nKMPGQMGHVK\nNHISGTAEKPR\nGSVMNPNDHPHGGGEGK\nLKDKGIGEGKTR\nRAMAVASEQEMKAK\nTLKAVNKNQAR\nKHMEYHSLSK\nNNAPRPNKDNTAGTEGK\nTGAGMMDCKK\nAVKESQKEFTKK\nKMPGQMGHVK\nIKNVMKK\nKGTDANEALKK\nLKDKGIGEGKTR\nKEEGGRHTPFHNK\nKEEGGRHTPFHNK\nNHISGTAEKPR\nGSVMNPNDHPHGGGEGK\nKVVMTGPSK\nERNTHPVYK\nMFNHGGRR\nAVKESQKEFTKK\nKGTDANEALKK\nRPQFSKR\nNYPPGQHGNSR\nGMASMHCSANTDKEGK\nLREQHIQK\nSEMYKEGR\nKTEEAQKGTITEK\nHGGGAFSGKDCTK\nMYETHHGMSK\nVAVKEEKEER\nLIHEHCER\nRLGDVGKK\nKHELTDSAAKDR\nTKREEEFRR\nSFSHQAGASSK\nMYETHHGMSK\nKIMHSDVK\nVCDGTACHVRK\nKHELTDSAAKDR\nATNAKPVYKR\nKHMDYEEK\nRKPEFQGK\nVCDGTACHVRK\nKTEEAQKGTITEK\nMAGQMGNER\nGIKANPEK\nMLTEEHKR\nTLDSNAKMEK\nKDTPKETVER\nIKEMAAQKR\nANEKANATLKR\nGSVMNPNDHPHGGGEGK\nAGGDRQELHER\nVKSDMAIK\nLAKLEKDRQR\nERPELKGK\nAVAEEMGK\nKEEGGRHTPFHNK\nIRGIKDGKER\nHVKENAANIK\nNYPPGQHGNSR\nDKIVHEAR\nGTVPHEQSAK\nNNAPRPNKDNTAGTEGK\nKNELSERER\nLIHEHCER\nKEEGGRHTPFHNK\nHVKENAANIK\nLTGMSMR\nNGITHIKR\nESVDSIHKK\nKNELSERER\nTKEKCDNIVK\nKAVKESQKEFTK\nVTVVHTHRDGR\nGKEKGDMVQTAK\nKVLAEDKTR\nKLVTAVKGHK\nRKNEGLYK\nNDVKREEMAK\nSQAHLDAGAKR\nKPHHLIAK\nTKEKCDNIVK\nGKEKGDMVQTAK\nDKATGKEQAIR\nIDAEKNDVHGK\nTLDATAKEHK\nRHGEMKPVIQK\nKLVTAVKGHK\nAYRKDVVK\nRGKDSGRADDNEETIK\nKLHEHIDSR\nKHELTDSAAKDR\nKTEEAQKGTITEK\nEIMTLPREGK\nVVAIDHKK\nKADYLKK\nLKNKKDPSLATK\nKHELTDSAAKDR\nAGGDRQELHER\nTLDATAKEHK\nEEGGRHTPFHNK\nRHGEMKPVIQK\nMDKSNPKYDR\nVCDGTACHVRK\nNYPPGQHGNSR\nNHEEEMKDLR\nLKSDCHLK\nIVDKMKEK\nLKDKGIGEGK\nTQDATHGNSLSHR\nEAAGSALKGDRK\nMAGQMGNER\nADDNEETIKKR\nMDKSNPKYDR\nAGMGKSQEEEEKAVK\nADKVRKEPLR\nTQDATHGNSLSHR\nMEEHLR\nAQDVQRHPYKPK\nADDNEETIKKR\nASHKPNELSGGEK\nAQDVQRHPYKPK\nAGGDRQELHER\nKNELSERER\nHVKENAANIK\nKEEGGRHTPFHNK\nGHELTVKK\nNYPPGQHGNSR\nLLTTKHER\nREIEAEKAQAK\nRADEMCKAER\nHVKENAANIK\nKEEGGRHTPFHNK\nNKKPEVIVKK\nALKKIEEK\nRADEMCKAER\nNKKPEVIVKK\nVISEAHNHVK\nREIEAEKAQAK\nRDANEAFKK\nSEKKDTAAANAVAK\nRRSDLVR\nTFRPNKNESR\nMKALNKETAPK\nRTETSSKEFR\nIRGIKDGKER\nKIEREEMNK\nVISEAHNHVK\nKGSYIQHCR\nEEGGRHTPFHNK\nTLDATAKEHK\nMDEKLR\nMKALNKETAPK\nIRGIKDGKER\nINAAHYQHK\nMLNKDLKK\nRTETSSKEFR\nEEGGRHTPFHNK\nNYPPGQHGNSR\nKKPEVIVKK\nLKDKGIGEGK\nTQDATHGNSLSHR\nYFGEHKK\nQRFEEKTEGK\nIHEELKK\nASIKEVKR\nKNTNYLNLLK\nTQDATHGNSLSHR\nMMMHHETSASVR\nSVNKPEKGHFDK\nKKPIGTIK\nKADAMLEK\nKHAVVLK\nVCPSGAMHKR\nAMEEKYADNK\nTIDGVKTDKK\nLLTTKHER\nALKEIRK\nVCPSGAMHKR\nIICENPKHK\nNKKPEVIVKK\nNKKPEVIVKK\nLIEGERNK\nSAMRDVVSK\nHVKENAANIK\nKHELTDSAAKDR\nNYPPGQHGNSR\nKEMDKLQK\nMDEKLR\nEEGGRHTPFHNK\nMKGVELKK\nISHLTEHMK\nHLVGMAK\nAVESGDKKPLR\nHNGKYEIK\nVIKDKCPDCR\nEEGGRHTPFHNK\nFLKKPK\nKKPEVIVKK\nKEAGDRAVMR\nLKDKGIGEGK\nIKDDLHK\nGEPQKQLSK\nMKQEIKPATGR\nNMKDCIESK\nMKQEIKPATGR\nVSSPGMR\nAMEEKYADNK\nKKPIGTIK\nTIDGVKTDKK\nAKNPNIGNPNRK\nATPHNQATKGEIAK\nEYVEKGNKDGEER\nATPHNQATKGEIAK\nKADAMLEK\nAKNPNIGNPNRK\nKVESSLKAEK\nNKKPEVIVKK\nNKKPEVIVKK\nSAMRDVVSK\nVIKDKCPDCR\nKEEGGRHTPFHNK\nNYPPGQHGNSR\nLREGDTHHGGCGNCGGDE\nNSPIDRQEKR\nLLTTKHER\nVVMDRETGKSK\nGVGWNKDRK\nAVESGDKKPLR\nRGIDKAVAK\nGSVMNPNDHPHGGGEGR\nEVRKPEPYKGK\nLREGDTHHGGCGNCGGDE\nISHLTEHMK\nEEGGRHTPFHNK\nTIGKEVAKR\nAAAFCQCGCHKAEKK\nVLTRPHQDGK\nAVESGDKKPLR\nSAQKPGLHPR\nEGKDLNDNRPR\nEEGGRHTPFHNK\nAIQKDNRPEVSKR\nMDEKLR\nKVPKDQIDK\nMRPAPQGR\nLKDKGIGEGK\nKFVDKPK\nARYTGPK\nMMMHHETSASVR\nMKQEIKPATGR\nGQKVHPNGIR\nKIIEGEQRR\nMKQEIKPATGR\nNYPPGQHGNSR\nRAMAVASEQEMK\nGQKVHPNGIR\nNMSQNEGYK\nGHEYGTVTKR\nGHEYGTVTKR\nATPHNQATKGEIAK\nLIKETKPTK\nRKSSEGTLVR\nAGSGLHVHMR\nDSGRADDNEETIKKR\nALDDVKKR\nEVIEANKEKR\nGNADAGETVKDGKDSR\nNKKPEVIVKK\nNKKPEVIVKK\nLREGDTHHGGCGNCGGDE\nKVPKDQIDK\nSVEKYAK\nKEEGGRHTPFHNK\nSKGSSNPHNLVK\nGNRPDSPMKR\nTKREEEFR\nSKGSSNPHNLVK\nRTELTPSHASK\nEVRKPEPYKGK\nRIYATTDKAK\nGVDKNEIKR\nVTVHKEIK\nKLLEQAKK\nRLQNEHANAMK\nHNGKYEIK\nKVPENNTEEVKK\nQQMYKTEEGR\nEVIEANKEKR\nRLQNEHANAMK\nAAPNGTGHIK\nTKREEEFR\nHSDTDLDTKR\nKVPENNTEEVKK\nLHDKYPR\nLLTTKHER\nVANKIESEREK\nLREGDTHHGGCGNCGGDE\nEEGGRHTPFHNK\nSKIDEVRK\nDSGRADDNEETIKKR\nHGDFPVKKGDK\nMKQMFGKEPK\nKGVMKGADVK\nGVDKNEIKR\nKVPKDQIDK\nMVEASAHEK\nSGQTLMK\nIIATDKSKEDR\nIIATDKSKEDR\nKEGDFKPR\nHADEFEAQKK\nAMISVKLVSEPGVGTIATGVAK\nFTAGGSATHSDHGR\nDSGRADDNEETIKKR\nARGETANTPEAR\nNKKPEVIVKK\nNKKPEVIVKK\nKVPKDQIDK\nKAFQKPMNK\nHADEFEAQKK\nSKGSSNPHNLVK\nKAFQKPMNK\nSQAHIDAGAK\nKVPVREQDPK\nSKGSSNPHNLVK\nGVDKNEIKR\nKEEGGRHTPFHNK\nKVPENNTEEVKK\nLGGQHKVPR\nLGHEIDRK\nKVPENNTEEVKK\nARGETANTPEAR\nLAEATPAKK\nAKFAASAK\nGKSNAEVMR\nSNLKPAEGSTK\nLLDRKPK\nSLQRVEK\nAQAHIEAGAK\nKVTGTYGR\nNMSQNEGYK\nKLTGTVSK\nKAFQKPMK\nMDHKPSEMSGGQQQR\nGVDKNEIKR\nKVPKDQIDK\nHGESQWNKENR\nLGVKHVEK\nMKIHEYQAK\nFTAGGSATHSDHGR\nQAARPEVGK\nVKYEGKDVK\nAKDYQADMTR\nNKISGTAERPR\nSGQTLMK\nHLVSENTK\nPFNQKPQK\nKYGFHGTSHR\nIIKEQKDETTEGK\nKKTLVLEKK\nFNKGEKKDDETLSK\nFTAGGSATHSDHGR\nKYGFHGTSHR\nTSVLHPASHTHR\nTSVLHPASHTHR\nGKGYAGGIKR\nKTQDDIKNAPK\nIIKEQKDETTEGK\nARFEQMSEDDKK\nARGETANTPEAR\nKVPKDQIDK\nNKKPEVIVKK\nNKKPEVIVKK\nKAFQKPMNK\nAYRIEKR\nHGDRDIYK\nKTQDDIKNAPK\nSKEALLKK\nNVCPACSCRK\nHKLFNHSTK\nGKDYKDMSR\nDRGYVSADQNKK\nNSKYNSTQMK\nGVDKNEIKR\nKVPENNTEEVKK\nALNKETAPK\nFNKGEKKDDETLSK\nGYKLKDR\nSKGSSNPHNLVK\nGKDYKDMSR\nYVKDRPGHDMR\nNKENAPAAKPQQQPKEEAANK\nKVPENNTEEVKK\nNVCPACSCRK\nLTNHLK\nGKSDAEIMR\nNSKYNSTQMK\nYVKDRPGHDMR\nNKLNRPMR\nSNLKPAEGSTK\nPASHTHR\nKLYKTEEER\nAQAHIEAGAK\nKAFQKPMK\nTVDGPSMK\nLLTTEKERK\nSLQRVEK\nLLTTEKERK\nKNPLYGKNEK\nAQQLAQKVDKK\nAEKPSYGGNR\nGVDKNEIKR\nKVPKDQIDK\nLAKLEKDR\nKNPLYGKNEK\nVSSPGMRK\nAQQLAQKVDKK\nIAKGFEKR\nTKKEDEIVAK\nHVEKEGSEQLR\nTGHHCAQPLMQR\nSCVLHPASHTHR\nIEAQMHGGGHER\nQAARPEVGK\nKLYKTEEER\nNVHPGYAK\nKLKPTTPGQR\nKLKPTTPGQR\nAKAMLSK\nSKGSSNPHNLVK\nMIHGQTCTR\nMAEQAKVEAGKK\nMIHGQTCTR\nANMKQQIK\nPFNQKPQK\nSCVLHPASHTHR\nKGEDVEKLRK\nGVSQGHSDAIRR\nSFKEGTGGSAR\nSATAPHRENLAK\nSIHEHHQL\nTSVLHPASHTHR\nTSVLHPASHTHR\nVYAHTPK\nKEEGGRHTPFHNK\nGVSQGHSDAIRR\nEIHDMIHNK\nEKDTGMVHAR\nKVPKDQIDK\nNKKPEVIVKK\nSATAPHRENLAK\nNVCPACSCRK\nNKKPEVIVKK\nTKKEDEIVAK\nGVAIAHDSRR\nARGETANTPEAR\nHKLFNHSTK\nIGRNDPCPCGSGKK\nVIHQNEYRR\nGVDKNEIKR\nNSKYNSTQMK\nIGRNDPCPCGSGKK\nMSKPMGR\nLMNHDGEKVK\nKVPENNTEEVKK\nREGEFKPR\nSKGSSNPHNLVK\nLLDRKPK\nKVPENNTEEVKK\nARVNETMK\nAQAHIEAGAK\nKLYKTEEER\nNAANNAVAPQRK\nMSGKIER\nNAANNAVAPQRK\nAQSECSGNVTKER\nWTNYKAHQK\nGVDKNEIKR\nHVEKEGSEQLR\nKNPLYGKNEK\nTVDGPSMK\nKNPLYGKNEK\nKVPKDQIDK\nTAMETIKAK\nMNQRLEK\nVAKDATKAEIK\nYLKEAEK\nNISASEEEKK\nYGAKRPKPGQAAPAK\nKLKPTTPGQR\nSCVLHPASHTHR\nAMEEKYADNKAAGEK\nNNHYLCSAKK\nGYVSADQNKK\nSQQVLKR\nAMEEKYADNKAAGEK\nMIHGQTCTR\nMIHGQTCTR\nVLGTAEGGKK\nMYETHHGMSK\nMADKITTMSK\nSGNEQNCEHFDHSK\nSCVLHPASHTHR\nQMQVESAKK\nVTADKEGYK\nGKDSGRADDNEETIK\nDKAQAHIEAGAK\nDKAQAHIEAGAK\nVAKDATKAEIK\nNISASEEEKK\nGKDSGRADDNEETIK\nSATAPHRENLAK\nMKNNEAIR\nMYETHHGMSK\nYGAKRPKPGQAAPAK\nSVAAVGHDAK\nVGFKMEGDKK\nRRKDDVPATVK\nNGCVMPR\nSQPIMKPNHGQSGK\nSATAPHRENLAK\nNKKPEVIVKK\nCTVIRK\nKVPKDQIDK\nLAHEEEVHEQK\nMNDEDSEKKLK\nTSVLHPASHTHR\nNKKPEVIVKK\nIGRNDPCPCGSGKK\nGVDKNEIKR\nHHGGYLGEK\nVVPVTHGNK\nMASSEKLK\nRRKDDVPATVK\nDKEAEIDRR\nAIVEEEHRR\nKIAITCKK\nAIVEEEHRR\nANEIKHPVGR\nVIKEGVQK\nGFKADEMK\nEEYKNDNKPVDAK\nYSLKDHK\nHSIPTAK\nMVKEDKLK\nHGYTTVTSHR\nKLYKTEEER\nSRVCQVTGK\nLAKLEKDR\nGVDKNEIKR\nYLKEAEK\nGYGKDRVPSK\nKPELDAK\nSALGEAAKK\nAMEEKYADNKAAGEK\nSIDRQNVHYKK\nKLKPTTPGQR\nMKGILGRK\nMYETHHGMSK\nQRVAMGR\nQHPSFK\nLNGTHIK\nGGAFKPR\nLKEAINHKPQER\nAMEEKYADNKAAGEK\nKITSAMK\nKCENMHIR\nDKAQAHIEAGAK\nDKAQAHIEAGAK\nHGYTTVTSHR\nAQAHIEAGAK\nFGKHPSVAEKEK\nMPGQMGHVK\nGIHPDYKK\nSKGSSNPHNLVK\nMYETHHGMSK\nNGCVMPR\nTEEERSAALKR\nPFNQKPQK\nLQEEKEHQMDVANK\nQHPSFK\nISDKESVR\nAHVTAETPK\nSATAPHRENLAK\nVKVNYKGAK\nVHPNGIR\nMHYLHQEGR\nQHVIYKEAK\nCSPQIHGASK\nLKEAINHKPQER\nNKKPEVIVKK\nLQEEKEHQMDVANK\nKLNDMSAENDR\nGVDKNEIKR\nIEQAPGQHGAR\nKPEVIVKK\nQMEENKAQIAK\nHGESAWNKENR\nLKAQSDCVK\nCSPQIHGASK\nRQQMYKTEEGR\nYKNAGITK\nCLHCSDNECTR\nRQQMYKTEEGR\nTYGHQAGAETVHK\nSAHQHGMKPQNDVLK\nGYGKDRVPSK\nHGESAWNKENR\nALNVKR\nRMGVEEGK\nTYGHQAGAETVHK\nKSVVKDPVRR\nAVKESQKEFTK\nLCQMHR\nMAGQMGNER\nKVPKDQIDK\nCLHCSDNECTR\nIVRGEAEQAR\nQSEKISEEAK\nGEVADPKECK\nHGYTTVTSHR\nGVDKNEIKR\nVKEVVDGK\nKSVVKDPVRR\nGYGKDRVPSK\nIVRGEAEQAR\nMDNNTISSTHQEK\nNFSGETTRNPHGK\nKVPVTDEK\nHVLVNGK\nAYRRPEPYKGK\nADEMCKAER\nMKNTPIER\nVWQKGQPK\nNFSGETTRNPHGK\nQHPSFK\nMYETHHGMSK\nARHEQILK\nKAMIGNNVSHSK\nKAMIGNNVSHSK\nEKYGESKPLKGAR\nQKAAALTQAK\nNMTKEPAMTR\nAMEEKYADNKAAGEK\nDKAQAHIEAGAK\nDKAQAHIEAGAK\nQMEENKAQIAK\nHGYTTVTSHR\nIGAPADQKR\nLYHSVK\nVSSGGSGGGSYSRPK\nGTPAVGCNTHK\nMYETHHGMSK\nNGCVMPR\nGVDKNEIK\nISGTAERPR\nGEVADPKECK\nAMIGNNVSHSK\nAQVAERDPQGR\nYSSVGHSSVK\nDKKEAQEDPDVR\nVSAKDKATGKEQAIR\nAVKESQKEFTK\nKVHELAPR\nMHTIAADAKK\nMHTIAADAKK\nALCDNNDPKR\nKMAGQMGNER\nEKYGESKPLKGAR\nTDTTEEHRAQCQVK\nTFNNTTTGKTDK\nGVDKNEIKR\nTEKPFAK\nAQGGVKEMERR\nYSSVGHSSVK\nTKKPLEVR\nAIKTMETAKDVK\nLQQVGDKPRPK\nASMDAAQLKK\nIEQAPGQHGAR\nKEEGGRHTPFHNK\nNDAVGKVSR\nQMEENKAQIAK\nLQNEHANAMK\nMGKELEK\nLTVARARR\nALCDNNDPKR\nGQKVNPHGLR\nKTPALTK\nGQKVNPHGLR\nKSVVKDPVRR\nAVKESQKEFTK\nTDTTEEHRAQCQVK\nMAGQMGNER\nAQGGVKEMERR\nGEVADPKECK\nIIPTHSK\nDVKHYTTQR\nKKTASPGIVGQK\nKSVVKDPVRR\nGVDKNEIKR\nAYRRPEPYKGK\nHGYTTVTSHR\nKVEALNAAGKK\nVVSDKMEK\nQVDHAINSR\nKVEALNAAGKK\nMPGQMGHVK\nEITKDMPSR\nAIQKDNRPEVSK\nKAYGESAGIGKK\nVLHNRGDVSPQSK\nAYRRPEPYKGK\nTDRSDRPEEDVK\nEKKETLDKGLSK\nDSGRADDNEETIKK\nEKKETLDKGLSK\nCKPTTNEPIKR\nTDRSDRPEEDVK\nLQQVGDKPRPK\nELVTDKPKKD\nELVTDKPKKD\nCKPTTNEPIKR\nMYETHHGMSK\nAAPVIRPNKK\nLNRKDYSTER\nRLKQDYPTK\nKAMIGNNVSHSK\nTNYDLTQHQNHSKK\nDKAQAHIEAGAK\nDKAQAHIEAGAK\nVAELKESNK\nCTNFGMEKK\nFHKYPEGSR\nKAYGESAGIGKK\nMQYNTQQKR\nIRPPKEGER\nLNRKDYSTER\nAQAHIEAGAK\nDKIEDNPKNPR\nGKNSELVEK\nKYKDPDYSAK\nGVDKNEIK\nFHKYPEGSR\nTGKYDEVK\nQEKPHLHCVR\nDKIEDNPKNPR\nNGCVMPR\nGKIVTTEAK\nYSSVGHSSVK\nVGAATETEMKEAK\nTVTNNDLKGK\nCKIEQAPGQHGAR\nKYKDPDYSAK\nMKTPDEIKR\nCKIEQAPGQHGAR\nKQAEMIK\nMKTPDEIKR\nVAVEACKR\nTKYPQGAER\nSMTYSSNVHDK\nGAGGFGHTGRG\nSEEYKNDNKPVDAK\nTNYDLTQHQNHSKK\nGQKVNPHGLR\nGQKVNPHGLR\nVAHHNGNFMK\nVAHHNGNFMK\nVLHNRGDVSPQSK\nTKYPQGAER\nQMEENKAQIAK\nSATAPHRENLAK\nYGCNPNQKPSR\nVSGEGHITCGHCR\nGVDKNEIKR\nVKITDGK\nAIINSHSGK\nAEVVKKPIK\nVEMEKQPK\nAKAMEEKYADNK\nRENFNEQR\nKMSGTVGVER\nAYRRPEPYKGK\nYGCNPNQKPSR\nVGAATETEMKEAK\nCDCGEQLHK\nMASGHLQGR\nAKYNEYSK\nEKTGAGMMDCKK\nYQSSRPSSVR\nVLHNRGDVSPQSK\nHNQQPTETEHQPGNEDKQA\nKAYGESAGIGKK\nCKPTTNEPIKR\nMFNHGGR\nKVMHQELSR\nMYETHHGMSK\nDKAQAHIEAGAK\nKYTGYKDMPR\nDKAQAHIEAGAK\nYGCNPNQKPAR\nVHLCDDRR\nVHLCDDRR\nKMSGTVGVER\nTMDNNTISSTHQEK\nKTGYNPATEK\nVKEVADAAR\nHLPRALK\nKYKDPDYSAK\nKISNGEGVER\nYGESKPLKGAR\nKINKLLHNNNSSK\nINKLLHNNNSSK\nGGSKDKYVTPSTNNK\nHLTYQQK\nIQQNPYKK\nKINKLLHNNNSSK\nGGSKDKYVTPSTNNK\nGVDKNEIKR\nCKIEQAPGQHGAR\nAVATISRK\nYGCNPNQKPAR\nEIGTYKK\nYGESKPLKGAR\nEKTGAGMMDCKK\nMVSEAKAENCK\nTEILGNHTDHNHGK\nCKIEQAPGQHGAR\nAEGEAFGKK\nHNILEGKK\nKKEDAIKLQK\nGKYTTTQQVK\nVNNYQTNRPEASKR\nTKYPQGAER\nHGYTTVTSHR\nASIKEVK\nKKEDAIKLQK\nTEILGNHTDHNHGK\nIKEEMEK\nVKELTGGR\nVTGTLKEQR\nLLEAENRR\nLSEVHGMAQR\nFEHIKTESHGEGK\nMMMHHETSASVR\nAEVVKKPIK\nSGTTLADKAK\nGVDKNEIKR\nLNGAEMAR\nYGCNPNQKPSR\nKHLPTREEVR\nEGATAVCHGATGK\nNKKPEVIVKK\nSDLENKKAEEAPK\nAEDKSGVGIGHR\nKMSGTVGVER\nYGCNPNQKPSR\nIYATTDKAK\nIREYAEK\nGTDANEALKK\nVESTDEKQKEELNK\nLSESGKTAQVK\nSDLENKKAEEAPK\nKHMEYHSLSK\nKAQPEHIMR\nGKGFAGTVKR\nKHMEYHSLSK\nKLTPEER\nKLASEHISEK\nGGKYSNGYYKQK\nGGKYSNGYYKQK\nFACNKCPEK\nDKAQAHIEAGAK\nQQTSAKPLTR\nMTALNKEK\nKLASEHISEK\nAKDVCGAGLKR\nHMYGVNEK\nREEKEFEER\nGQKVNPHGLR\nMYETHHGMSK\nVKEVADAAR\nVHLCDDRR\nMNKEEIAK\nVHLCDDRR\nDKAQAHIEAGAK\nYHPEVK\nYGCNPNQKPAR\nTRDVDEYNRR\nKYKDPDYSAK\nGGSKDKYVTPSTNNK\nTRDVDEYNRR\nREEKEFEER\nNLDQAQPGRK\nMNPANNSQVR\nCKNEEETIR\nADDVHKTAATVR\nAVATISRK\nGGSKDKYVTPSTNNK\nNVQTCPECHGTGK\nAQAHIEAGAK\nTEEAQKGTITEK\nIITEDTKK\nGVDKNEIKR\nYKHNDMADLEK\nGTTGDKAVDHYNR\nGNRPDSPMK\nKSTAPALQK\nVESTDEKQKEELNK\nVPKDQIDK\nGTGSAEYNMK\nNVQTCPECHGTGK\nANELYKK\nAEIYNKDGNK\nTEILGNHTDHNHGK\nCKIEQAPGQHGAR\nQMEENKAQIAK\nVTGTLKEQR\nCKNEEETIR\nGTAMNPVDHPHGGGEGR\nTGCDGRHADQQIR\nHGYTTVTSHR\nDYEIKMNKK\nGTAMNPVDHPHGGGEGR\nGVDKNEIKR\nGTTGDKAVDHYNR\nMQKFEK\nAVHGTNAALK\nKEREQAVIAR\nEKCDNIVK\nLNGAEMAR\nRKDDVPATVK\nHINGGLR\nRKDDVPATVK\nQEIKPATGR\nTETSSKEFR\nHGMKGSTAYTCDGQK\nEDPNHDLHPSK\nLAEEHNAGKPIK\nANIKNGTELGKK\nSDLENKKAEEAPK\nSDLENKKAEEAPK\nGTDANEALKK\nAKLPNEEK\nMKSIEVK\nGTENQREHYIK\nATQDKNVQLDTKK\nIYATTDKAK\nIVHGEEEAKKAQAGAK\nTETSSKEFR\nKHMEYHSLSK\nKAYSEGLRAK\nLGGAQQHDSVR\nLYCKEHQIK\nDKAQAHIEAGAK\nKLASEHISEK\nGKVSEIQEK\nADLKDHAPR\nEDPNHDLHPSK\nKHMEYHSLSK\nGGKYSNGYYKQK\nMNKEEIAK\nTRDVDEYNRR\nAKELADKYKQ\nDKAQAHIEAGAK\nLHLCHCSTK\nREEKEFEER\nSHLIVSKQESK\nVHLCDDRR\nGIDKAVAK\nGGSKDKYVTPSTNNK\nCKNEEETIR\nLMHEKTHENIR\nATQDKNVQLDTKK\nMKNDTLKGQYR\nLMHEKTHENIR\nSFKEEYQKK\nMEKKPVK\nVKQQFIDKNRR\nMDHKPSEMSGGQQQR\nANTEVENQPREGK\nMDHKPSEMSGGQQQR\nIITEDTKK\nGVDKNEIKR\nAKELADKYKQ\nMKNDTLKGQYR\nMEGAAKDAGVECK\nEKGDMVQTAK\nHNDMADLEK\nSGCKGCTVYR\nVKQQFIDKNRR\nGGSKDKYVTPSTNNK\nTEEAQKGTITEK\nGTGSAEYNMK\nAISKPPTR\nMLNKDLKK\nRIDEVKDAR\nVPENNTEEVKK\nRIDEVKDAR\nCKIEQAPGQHGAR\nCKNEEETIR\nVTGTLKEQR\nGTAMNPVDHPHGGGEGR\nNYKGDGQNYAK\nSKGKPIVNSADAGGR\nGTAMNPVDHPHGGGEGR\nAVHGTNAALK\nVCDGTACHVR\nTPDEIKR\nMKKEEMIQK\nAAAFCQCGCHKAEK\nVLQKHPELRK\nKKEFAGNELKGK\nSKGKPIVNSADAGGR\nAKLPNEEK\nVCDGTACHVR\nMKKEEMIQK\nRKDDVPATVK\nYLAKDEAR\nKFNHLGR\nSEMYKEGR\nIREYAEK\nANIKNGTELGKK\nLKQLVTGKK\nKANRVTKPEAGHFAK\nGTDANEALKK\nHMKEIYK\nMKSIEVK\nATQDKNVQLDTKK\nHIANAYR\nNVAAIKR\nKANRVTKPEAGHFAK\nGAAVCHVCR\nHYIKDMK\nVLQKHPELRK\nAMHEIQR\nSKIASVQNTQK\nKYLGPARDNMEK\nEMAENKYGKEEAAKR\nMNDNKLMNR\nEIKNSVGEKTEDR\nMYETHHGMSK\nDKAQAHIEAGAK\nIHDKYIK\nKRPYNLR\nEMAENKYGKEEAAKR\nGDKVSLK\nALREIHER\nAANTPTQGAHVR\nILVKDESKR\nSMAAMGEKK\nAYEKGNRPDSPMKR\nYKHNDMADLEK\nIITDDTKK\nMNKNSFAK\nTLPCAGDKK\nICNMHPR\nDKAQAHIEAGAK\nYGFHGTSHR\nIGVTTQKR\nNCIVHTSEEKR\nLCKPGQIKPHSR\nKKLYSAGVSK\nELRKPEPYKGK\nNRVESQKEIQSTSR\nTSEEYKNDNKPVDAK\nHPVTKPSLK\nMDHKPSEMSGGQQQR\nLCTGDASDREK\nYLSDHPK\nYGFHGTSHR\nVNPLRK\nYFGDKK\nGYCRPECAK\nYANRINQGR\nVLDEGTQKNDR\nVEEAPATTTKR\nAGDKVYADNMGK\nGEFVKR\nHQIPTAR\nHTTKPLMGHFK\nASSDHLVR\nELRKPEPYKGK\nTNAKTEMVR\nIADKANANVR\nSMTGTSYSTK\nVTGTLKEQR\nSKGKPIVNSADAGGR\nNKKPEVIVK\nNKKPEVIVK\nLLEQAKK\nAHIEELKK\nLYADEGRK\nITINKR\nSKICQITGKK\nKIEMTADEKK\nAYEKGNRPDSPMKR\nSKICQITGKK\nSDLENKKAEEAPK\nKVVEMAK\nSDLENKKAEEAPK\nSLHIRHPQEK\nSQKVLDSDTK\nKACELPEGNDKR\nAVQIAGKR\nMGAEGIK\nKIEMTADEKK\nCKNEEETIR\nMREIADK\nSAPVDAAHDAK\nSEMYKEGR\nAEKITLSKK\nMKQEIKPATGR\nHELKGLR\nKANRVTKPEAGHFAK\nKYLGPARDNMEK\nNGTAAFDHPKR\nGVSQGHSDAIR\nGVSQGHSDAIR\nAKAMEEKYADNKAAGEK\nQAEVHGMSQR\nIHDKYIK\nAYVKGPGNGR\nHTTKPLMGHFK\nNAMGKDQSDYK\nIVVEKNER\nSTLEANKPAR\nKLIADGGK\nGEVETIHNSK\nHTTKPLMGHFKR\nGGMTSHAAVVAR\nYGFHGTSHR\nSVIATCKR\nRHVHMTPEDAEK\nNGTAAFDHPKR\nKDHPQVMNAAVR\nDKAQAHIEAGAK\nRHVHMTPEDAEK\nDSAQEAGHHVVDK\nVNPLRK\nYFGDKK\nTPAVIKK\nKSVVKDPVR\nYNKDYHYGK\nVVAYDKDGK\nCASHTCTALR\nELRKPEPYKGK\nGEVFGKK\nMKQEIKPATGR\nHGFGGVGQATHGQHNR\nRAPQFSK\nHTTKPLMGHFKR\nLYKTEEER\nHELASSAYNKR\nHGFGGVGQATHGQHNR\nRHGEMKPVIQK\nALDGKTVR\nNGQQEQKELENK\nELRKPEPYKGK\nHLNSDLK\nQAEVHGMSQR\nNAMGKDQSDYK\nRPHFDAGR\nYKYDDR\nVTGTLKEQR\nCASHTCTALR\nNKKPEVIVK\nNKKPEVIVK\nFIEEERDKK\nHELASSAYNKR\nSKICQITGKK\nSKICQITGKK\nSDVQAAKDDAAR\nSDLENKKAEEAPK\nSDLENKKAEEAPK\nFIEEERDKK\nTKEELVK\nLYKTEEER\nLFNADNHKR\nTQDDIKNAPK\nKDHPQVMNAAVR\nVSIHNSCHGVR\nHGKEPCLQCGSCK\nKAMAIINK\nSMTGTSYSTK\nSKGKPIVNSADAGGR\nSEADTKNLDR\nMKQEIKPATGR\nVSIHNSCHGVR\nLYADEGRK\nMMMHHETSASVR\nVMNKEMDTK\nHCSDEEIAR\nTQDDIKNAPK\nSGIVADNRR\nMMMHHETSASVR\nKYLGPARDNMEK\nAYVKGPGNGR\nNLHKVDVR\nGALEAPQKK\nVSPYNAQGKR\nKVTTLTR\nVMETRPLSK\nLGGADMAR\nKDLTYNQK\nHTTKPLMGHFK\nKLIADGGK\nSTVPVGTAKK\nHYTGMSPK\nEHYEKPSVR\nGTAMNPVDHPHGGGEGR\nSVIATCKR\nRHVHMTPEDAEK\nIAQSPKVEK\nRHVHMTPEDAEK\nQEEPQKVVK\nDKAQAHIEAGAK\nKGDIDGAVK\nKDIAAIKEK\nIQQAENKLK\nHMDYEEK\nCKNEEETIR\nVLRPAQTR\nTFRPTEK\nYSSIKEDSR\nHGFGGVGQATHGQHNR\nHGFGGVGQATHGQHNR\nLYKTEEER\nMKQEIKPATGR\nGIDKVEAK\nRHGEMKPVIQK\nRCVDMNDR\nNKETGEITNDNR\nVTGTLKEQR\nIEKNFGK\nNKKPEVIVK\nNKKPEVIVK\nSDVQAAKDDAAR\nKTNAPATTVTR\nGTVATGRVER\nSDLENKKAEEAPK\nTQDDIKNAPK\nVNPHGLR\nLYKTEEER\nFIEEERDKK\nSEMYKEGR\nYSHALAR\nSKGSSNPHNLVKA\nLNDNREFKGR\nTQTYKGVGGR\nEGLNKPYHDNR\nYSHALAR\nTINKIK\nVKTEPEVR\nMKALNKETAPK\nLKNVDGSEDNKVTKDDQK\nTQDDIKNAPK\nQLGRIGAK\nTQTYKGVGGR\nRIEDMQK\nEKVEYSTDK\nMKALNKETAPK\nIGTMSEDQKQK\nSFRKPEPYKGK\nNLHKVDVR\nKRPYNLR\nRYEIETSGKK\nHIYHSETSEENPR\nVSPYNAQGKR\nGHFDKAGVSCK\nAAYEENRVK\nKLIADGGK\nVKDAVIK\nKAVLTANAQK\nKCYEVATK\nEISTGVEKK\nAIVDDRNEK\nHCSDEEIAR\nHGANAVHPQVSSTGR\nMTQFKDK\nRHVHMTPEDAEK\nRYEIETSGKK\nQMFGKEPK\nKIAYDENMEKR\nLSQGDYDSKK\nNDTKELGCDEK\nISEEEVKK\nYKDAPVEGK\nKFEESHPGVK\nLVKEDGKIQEK\nKGDIDGAVK\nSFRKPEPYKGK\nFKETTVK\nSVDYVNKK\nLSQGDYDSKK\nGMASMHCSANTDKEGK\nAYVKGPGNGR\nHYGVEPTGNGRR\nDKAQAHIEAGAK\nRHVHMTPEDAEK\nHGANAVHPQVSSTGR\nCKNEEETIR\nGMASMHCSANTDKEGK\nHGFGGVGQATHGQHNR\nHGFGGVGQATHGQHNR\nHIYHSETSEENPR\nGIDKVEAK\nAGVHFGHQTR\nVQISAGHEK\nAGVHFGHQTR\nKIAYDENMEKR\nEKETLVQK\nHQEAPGTTFKK\nRHGEMKPVIQK\nAGKIEYR\nNKKPEVIVK\nNKKPEVIVK\nNKETGEITNDNR\nGVPYHR\nQIVDHKHVMVNGK\nIYENPKDEK\nPTSHENALQQR\nFRPETPEKK\nQIVDHKHVMVNGK\nGNPAGIDRTQNK\nVNPHGLR\nAKNPNIGNPNR\nNKQSNKYIVR\nKAKPAVPYGGK\nQIKDTGNEEDRVK\nKNATVTICHTR\nGKTEGKAYTVETNR\nTQDDIKNAPK\nFTPTARR\nIKEDTKATIR\nTESTDSHPSYQTK\nNSSFSERENAHQS\nMVSEAKAENCKQCGACEK\nKMAIDQDTTTR\nRIEDMQK\nIVGEPAKR\nLVNPANKR\nMKALNKETAPK\nNMTKEPAMTR\nHTTKPLMGHFKR\nSDLENKKAEEAPK\nSFRKPEPYKGK\nEAGSYGKDVR\nHEYFRR\nACELMK\nHIYHSETSEENPR\nHMGTDYR\nLVLSKEHR\nEIEKSQTPEER\nTTVKELAGKK\nESIKSDMK\nGHELTVK\nTTVKELAGKK\nKALEEKHPEIK\nNVQLDTKK\nTAMETIK\nAIVDDRNEK\nRGTEIAAER\nKNATVTICHTR\nIAKYEDKMNK\nSQKEIFKR\nGKFGNVAK\nNGDVKAVDAAK\nSNKELYAQK\nAAVDNGKDTVAR\nKALEEKHPEIK\nGQVNNKDGELNSANQK\nMCFHNSMSAKA\nKIAYDENMEKR\nSSVKPICEK\nSPHVLR\nGQVNNKDGELNSANQK\nKVPENNTEEVK\nHGGGAFSGKDCTKVDR\nDSQAHALENSK\nVEASVVSEGKDKK\nSFRKPEPYKGK\nGMVGIKGHR\nYAEAQATVKK\nIAKYEDKMNK\nVLVKEGR\nSKEKFER\nKVNPISNR\nMRDLAR\nHGFGGVGQATHGQHNR\nGIDKVEAK\nKSVAGFK\nGSSNPHNLVK\nGSSNPHNLVK\nAGKDKLMESAQK\nHGFGGVGQATHGQHNR\nSVQTYKNVK\nSATPAQAQAVHK\nSKGSILGDKTR\nNKETGEITNDNR\nTRDNEIVAK\nKNATVTICHTR\nRKESYETMDR\nGKELEAYKEK\nSVIATCKR\nAGMGKSQEEEEKAVK\nGKTEGKAYTVETNR\nGSVMNPNDHPHGGGEGK\nMMMHHETSASVR\nGIKREEIER\nGIKREEIER\nLVNPANKR\nMVAYKR\nVLTEGTEKSDR\nHSEYNPSSTER\nKMTGAGMMDCK\nSFRKPEPYKGK\nGGSEIEKVK\nMMMHHETSASVR\nLKPTTPGQR\nENMPKDNIER\nDNIQHMVR\nLMTNHGGGNFKK\nDSGCGIDEENQKK\nGQVNNKDGELNSANQK\nAQGGVKEMER\nSATPAQAQAVHK\nSKSPALDSCPQRR\nWKPGMQR\nIYATTDKAR\nTGKPIIANK\nAAVDNGKDTVAR\nASGAGGQHINKTDSAIR\nEIPAEAKR\nAEETKNGEAFSK\nKLEHAVPMAK\nAVEAIRR\nGQVNNKDGELNSANQK\nAQGGVKEMER\nYRPNAEYHEGK\nLSDKYTR\nAEETKNGEAFSK\nLINTSEKTR\nEKKDRVDDALR\nLDHFAAHGCK\nEMAENKYGKEEAAK\nSVSHAAPAETPK\nSKEKFER\nSFRKPEPYKGK\nGSVMNPNDHPHGGGEGK\nEAGLIKK\nSHHNVGGLPEK\nLINTSEKTR\nHILCEK\nHGFGGVGQATHGQHNR\nDKAQAHIEAGAK\nRLYPENNEARK\nHAQEEMTHMQR\nLKVADNTGAK\nVHVHVEEGSPKDR\nEGVYMKK\nTGAGMMDCKK\nTGAGMMDCKK\nGSSNPHNLVK\nNHLSGTATTPR\nGIDKVEAK\nFKEKHPIYGK\nISEAEPKKYGEK\nQHGAILAK\nKSYGGSHIVMSCK\nGYAGGIKR\nSATPAQAQAVHK\nISEAEPKKYGEK\nFHVSEK\nVTVHEIKEK\nENVTVNRGTAAK\nVTVEGHADER\nYSDKAIEK\nKRHDYLMK\nKIPHGDIR\nGSVMNPNDHPHGGGEGK\nFKEKHPIYGK\nRGYDKGYLRK\nNKKPEVIVK\nMNAEDKAALR\nTGTHIHDAIDSKR\nKVLMPRPEKK\nSKGSILGDKTR\nLTQYSHGAGCGCK\nENCNTCHGTGAKPGTSPETCPK\nLKPTTPGQR\nIHKAGYTIK\nHGFGGVGQATHGQHNR\nVTVHEIKEK\nTAMETIK\nHGGVCNLR\nMDKYAPR\nSFRKPEPYKGK\nKSADELADNTK\nVGGSYTMK\nHSDDFEQSR\nHTTKPLMGHFKR\nENLKGHAAICSK\nGQVLAKPGSVNPHKK\nSKSPALDSCPQRR\nSKSPALDSCPQRR\nDQIDKMVK\nHLPGQVK\nNKKPEVIVK\nGQVLAKPGSVNPHKK\nNYYKEAAR\nGQVNNKDGELNSANQK\nYRPNAEYHEGK\nHTTKPLMGHFKR\nSKIDEVR\nKSADELADNTK\nANRVTKPEAGHFAK\nRLDHFAAHGCK\nYKMVTK\nAVEAIRR\nVKKEISETNEAIKK\nAVNNPGKYER\nGQVNNKDGELNSANQK\nVYKENNELKER\nSGKDGKTFGSVSTK\nTFDNIKDKK\nTHNAGVKEVVVKR\nKMTGAGMMDCK\nSNIELNKNK\nMLKQNSELR\nAKDSNDRTQDSVLK\nDIIEKEHQR\nDGHLIVNGKK\nLITDRETRR\nSVPSGNTGESESRNPR\nAAGLNTPHSR\nCPDPVKGDGR\nRENTEAAIQR\nHGFGGVGQATHGQHNR\nTHNAGVKEVVVKR\nEVNSDYEAKR\nTASLKKEYADR\nNHLSGTATTPR\nVKKEISETNEAIKK\nMEEHLR\nINDEHIR\nSVPSGNTGESESRNPR\nLVKEINK\nISEAEPKKYGEK\nADYQEKVDK\nKGDIDGAVK\nIVGNKQYGGAR\nVYTTTPKKPNSAMR\nLNFSHGTHPEHQAK\nVTINSKENGEGR\nEATEDEIMQVPGMTRK\nYNKEWKEAR\nAKEFYGNK\nKGEDVEKLR\nISEAEPK\nSFKAPR\nRGYDKGYLRK\nKGEDVEKLR\nLADDSVNDQKR\nKAAQAFAAR\nVTINSKENGEGR\nAHPHDGAGQGLIKR\nMEEQKFK\nAYAGQGNHNLR\nLNFSHGTHPEHQAK\nLKPTTPGQR\nGKIPPVK\nRGQVEGMESSR\nKLEHAVPMAK\nSFRKPEPYKGK\nYFADKR\nTPYMGTEK\nKVVRGEVIGK\nTHKLTTDEMAVK\nGQVLAKPGSVNPHKK\nGQVLAKPGSVNPHKK\nTTLSTDPKR\nKMPGQMGHVK\nANEKWECK\nVIKESGIK\nHGQVVSVGK\nSQIKEAVEK\nSVRHDDDARNECFR\nVKKEISETNEAIKK\nKGIVTAVHSAK\nKGIVTAVHSAK\nGYQLTNKK\nANPPKELGGSK\nAVEAALKK\nGYIEAGKDREGK\nVTVVGAKGEQK\nSRQQFDKPSVTKR\nAACELVKK\nSKTVTVPK\nVRPVVSCK\nRQVNVPR\nLYKEYSK\nENVEGGSLRK\nAVNNPGKYER\nNTLLHK\nASTQVNPTR\nANPPKELGGSK\nLKAFDHR\nMKGVELKK\nNIYATDKEK\nSSTLNSDKYK\nAMEEKYADNK\nEMAAADKQTEAAR\nMAIANTMR\nKQLLMAK\nEGEFKPR\nGQVNNKDGELNSANQK\nRENTEAAIQR\nAIVREPK\nTEISKLHER\nTEISKLHER\nAEHYRY\nLSKEIPSDKR\nKMTGAGMMDCK\nSVPSGNTGESESRNPR\nIKKDAEALAAK\nVEAVEKSPQAR\nMETMDNNTISSTHQEK\nKSALSYK\nSVRHDDDARNECFR\nMETMDNNTISSTHQEK\nIGRNDPCPCGSGK\nKDFQKEINNK\nAKDEIDAPADSAKK\nKLMEAVANQGK\nTIDGVKTDK\nIGTGPSSSHTMGPR\nVTAEQGAVK\nKIDDAYK\nLKALAEEHR\nGAQPSDTVR\nTDKSDNLVTK\nAHKDLDLAK\nKGEDVEKLR\nGQVNNKDGELNSANQK\nRGQVEGMESSR\nAKDEIDAPADSAKK\nLKALAEEHR\nSLEGVADTKHK\nSLEGVADTKHK\nMLEEAQKR\nNKKPEVIVK\nMFSSHPDTAKR\nYAQEHHLSPVHQSGR\nSHVEYETANR\nTTLSTDPKR\nGQVLAKPGSVNPHKK\nYAQEHHLSPVHQSGR\nGQVLAKPGSVNPHKK\nVCEYMKK\nHLQVGDR\nSAVAKEPALAKK\nAIDTYKQEK\nQIKYPHAAKDEQGR\nTYLNKGVEKEK\nAVEAALKK\nMFSSHPDTAKR\nVVDFKKDEK\nIGTGPSSSHTMGPR\nLRVADNTGAK\nSSSEDRTEEADKVSAR\nGALDCSGVKDRK\nAGKGVSIER\nQKSQVIAHR\nCAEFRTEEGQRR\nVRPVVSCK\nMLKQNSELR\nAIVREPK\nTEISKLHER\nTEISKLHER\nAMEEKYADNK\nQQMYKTEEGR\nAREAKKDPNELTVEQK\nIMRGEGDAEAAK\nQQMYKTEEGR\nAMEEKYADNKAAGEK\nHGFGGVGQATHGQHNR\nSVVKDPVRR\nQIKYPHAAKDEQGR\nAKDEIDAPADSAKK\nSLNPQYKK\nNPLYGKNEK\nSIDRQNVHYK\nNAAGAASSQVAK\nKAEKEALSSLKGK\nMMHCQNMLER\nVTAEQGAVK\nGAQPSDTVR\nLYFHKR\nSVVKDPVRR\nVQLTCSEKGK\nHLNSGGELR\nANNGPMKGANVR\nSSSALKNAVNK\nYIRDPR\nQIMKDIHDHSK\nAPIKKAESPYGNTK\nAMEEKYADNKAAGEK\nDYDTGHGIKR\nLAHNPEMR\nRCDVTVTR\nMKTFTAKPETVKR\nIKEIENTTRHDVK\nIQDLGKEGK\nALADSCTDCRR\nGKTEEREEMIGK\nQFMANQR\nALNPNHPCQR\nQFMANQR\nKAEKEALSSLKGK\nGKGFQGAIKR\nMKTFTAKPETVKR\nVTKPEAGHFAK\nVTKPEAGHFAK\nYAQEHHLSPVHQSGR\nVKQQFIDKNR\nGSVMNPNDHPHGGGEGR\nMHYLHQEGR\nLGHMVEDKMHAR\nHGGGAFSGKDPSKVDR\nESTEESPKYQTR\nSIKELEKENK\nLKYESGVHR\nYAQEHHLSPVHQSGR\nSAVAKEPALAKK\nSVDDINVKGKK\nIKDNEGNELK\nGKGFQGAIKR\nTTLSTDPKR\nGQVLAKPGSVNPHKK\nLGHEIDR\nEVKFESQDRR\nGQVLAKPGSVNPHKK\nWHSTHPEGYQSK\nMYKNSQPVGEGK\nHVAEVKEGLNK\nHDDDARNECFR\nLKPTTPGQR\nKTAEQEKENALAGAK\nSYNCLKR\nTISANKATVTK\nIKDNEGNELK\nSVDDINVKGKK\nQKSQVIAHR\nGALDCSGVKDRK\nKDPAHWDAGK\nLMTHGTQDAESR\nGSVMNPNDHPHGGGEGR\nEQIPHDAR\nQLKNQIER\nFEKGEPQKQLSK\nTEISKLHER\nEVKFESQDRR\nITEGANSGVK\nTEISKLHER\nGVNREEIQR\nNIDKTVEEK\nQQMYKTEEGR\nLIADAMRK\nLMTHGTQDAESR\nSVPSGNTGESESR\nLAEIDKQK\nAGETYNIGGHNEKK\nTGHHCAQPLMQR\nLKIKPETQNGTK\nAMEEKYADNKAAGEK\nASQEMMERR\nGVNREEIQR\nKDPAHWDAGK\nSVVNKPIK\nTKAMQDGLK\nRHGFGGVGQATHGQHNR\nCQGCAICK\nVIDDTKLKNGK\nYIAPANRPAKADR\nYIAPANRPAKADR\nSVVKDPVRR\nNIDKTVEEK\nKVPVTDEKVR\nKVPVTDEKVR\nVSKEDISAR\nTISANKATVTK\nKGDTVYVNAGEDKGKTGR\nVVEEIHK\nYSNGYYKQK\nMMHCQNMLER\nVTAEQGAVK\nTYTPSSSSR\nALQKGQTDIVKK\nLASEHISEK\nNGTSYKDIK\nFLAENKTK\nVVKLNER\nSRKVVIASACR\nLDYQNHNKNIK\nQIGVRDETK\nGKTEEREEMIGK\nAIQVTTGAKK\nGKGYQGVIKR\nYVDRNGGYTR\nLNAHGSVSEDVKK\nSTMQELNSR\nDKAQAHIEAGAK\nAMEEKYADNKAAGEK\nVTKPEAGHFAK\nGKGFQGAIKR\nYAHIVTSTTHK\nYAHIVTSTTHK\nANTEVENQPR\nSNTAQSLASKR\nMRKPAAAPADKHELAVK\nKLMTEKPEYR\nYTSNRYQSSRPSSVR\nLNAHGSVSEDVKK\nEVKFESQDRR\nGKGFQGAIKR\nHVHMTPEDAEK\nSRKVVIASACR\nGQVLAKPGSVNPHKK\nLDKRGEEALGK\nKGAEATESASDAVK\nFTNKNPYK\nGQVLAKPGSVNPHKK\nKDPAHWDAGK\nHVHMTPEDAEK\nGVQRTEIER\nGVQRTEIER\nGTITENSASAK\nKPAAAPADKHELAVK\nSNTAQSLASKR\nFEKGEPQKQLSK\nMKNTPIER\nVVKPGVTTR\nSYNCLKR\nLISPNDKNR\nVRPGVQVK\nASRPFSASR\nTEISKLHER\nATKEPIKNEANNGLKNTR\nTTLSTDPKR\nMDNNTISSTHQEK\nEVETALKK\nGVNREEIQR\nKDPAHWDAGK\nAAYLAQHKE\nNALAYEKK\nLDKRGEEALGK\nKHLLGGVAK\nKLMTEKPEYR\nSVVKDPVRR\nMGDHAASMQYGEK\nKGDTVYVNAGEDKGKTGR\nVTAEQGAVK\nNATPITNK\nLLTTEKER\nVTAEQGAVK\nGKIPPVK\nMDKEFR\nTRAEVTGSGKKPWR\nGIKYSDER\nRNIETFHSSQR\nFLAENKTK\nRADGQFVK\nYKINASR\nMKPNHIIR\nKPAAAPADKHELAVK\nLKPTTPGQR\nVLLTHGK\nSAHQHGMKPQNDVLK\nYTGYKDMPR\nGAHGGGAFSGKDPSKVDR\nMETQNVKDTVR\nMKNDTLKGQYR\nSNTAQSLASKR\nYAHIVTSTTHK\nYAHIVTSTTHK\nTYQQQVAK\nGTGYVNQR\nNKETGEFER\nQLQLEEEKEKNKER\nSKPHCNIGTIGHVDHGK\nFRGQAMER\nATVSMRDMLK\nQLQLEEEKEKNKER\nANTEVENQPR\nLDKRGEEALGK\nATAELPDKK\nIVLTGKK\nMKNDTLKGQYR\nHVHMTPEDAEK\nETVSEKVHVK\nRQFAANSTEVKR\nVHLCDDR\nSKPHCNIGTIGHVDHGK\nENGIKPEPPKEK\nYGEDENNKQYQR\nGTITENSASAK\nGVQRTEIER\nVVKPGVTTR\nSNTAQSLASKR\nIAEAIKNEK\nETVSEKVHVK\nFEKGEPQKQLSK\nMIKKEEVYK\nEAASKAEAEEIKTK\nTNEKEIKELK\nRHGFGGVGQATHGQHNR\nAKEEEFKSNFNNKK\nIALKEECADKK\nYTGYKDMPR\nIRGEVETIHNSK\nGVNREEIQR\nALKEIR\nVASYLKK\nLTRDPEVR\nKAFENSMNGK\nTKEEFVK\nVINTMPK\nGSVENGAYK\nHKANLTAQINK\nDKYTSTYK\nVRKDVETGLAK\nEVKFESQDRR\nAYAAAGSEAR\nTYHKESDELIAKK\nAICHETDHLQGK\nYTIDKVNKR\nAAYLAQHKE\nGEGEFKPR\nGFIKQEK\nAAEKFDETR\nNANTAKHDTVDVPASK\nKAIALGK\nAGHAARDEGDNAIYK\nAKEEEFKSNFNNKK\nSREKTEEVIAENPGKK\nNANTAKHDTVDVPASK\nEALEVQREHGTEK\nQHENDREATAADLK\nAYGKPDKM\nKVGLGHGNLGK\nKVGLGHGNLGK\nGKIPPVK\nISNGEGVER\nTRAEVTGSGKKPWR\nAGHAARDEGDNAIYK\nFLAENKTK\nAKDVHSTSFVK\nHELASSAYNK\nLYGETDEKPEKR\nKKDPNELTVEQK\nVNAVSETAK\nHTLATNKLER\nRAMAVASEQEMK\nKMYETLSGNKK\nIAAARAEAVK\nQMEENKAQIAK\nAAEKFDETR\nYASSVIKK\nQMEENKAQIAK\nREAILQAEGKK\nISHLTEHMK\nATKEPIKNEANNGLK\nEIKEGYNEVKK\nNVIIEKK\nAKDVHSTSFVK\nTVTTNPIKDHK\nEYAEKYGCK\nMKNDTLKGQYR\nREAILQAEGKK\nKSTILVAEGKK\nSIKEEPLACKK\nSKPHCNIGTIGHVDHGK\nENGIKPEPPKEK\nATKEPIKNEANNGLK\nHGEMKPVIQK\nHASELVTCK\nLYGETDEKPEKR\nYDNADNKRPGFK\nAIDNEMKNR\nHGFGGVGQATHGQHNR\nATAELPDKK\nTYHKESDELIAKK\nSKPHCNIGTIGHVDHGK\nHGEMKPVIQK\nAQIMHLTK\nMKIGDKVR\nRYQAISAR\nSRPDQLSGGEQQR\nLLTTEKER\nIIQSVAKR\nLKANITSSGK\nKADAMLEK\nSRPDQLSGGEQQR\nTVTTNPIKDHK\nAQEQYDEEEAKR\nAQEQYDEEEAKR\nGAVENTPEGR\nSIKEEPLACKK\nNARGGDTPNVVK\nEYAEKYGCK\nDGKPGPICTK\nMKIHEYQAK\nSGGVTFAARPQDHSQKVNKK\nSAGNGAQLMAK\nLNDHDGYGQAR\nVINTMPK\nKDDIDKIR\nDKYTSTYK\nDGKPGPICTK\nVVIGKDTR\nKSTILVAEGKK\nGSSSYTPSR\nSEEDATEIRK\nGVCTAVK\nVDREALQR\nAAKPSIPK\nQLYGESEGKDNK\nYAHIVTSTTHK\nGVNREEIQR\nHMYELNNK\nGVQREEIER\nTSHVEYETANR\nKAAVVNLHR\nNANTAKHDTVDVPASK\nKVGLGHGNLGK\nKVGLGHGNLGK\nAKDVHSTSFVK\nKGSLKANSFAAGK\nKNPTKEQLIEK\nQLYGESEGKDNK\nMKIHEYQAK\nNCIVHTSEEK\nMNDNKLMNR\nQMEENKAQIAK\nQMEENKAQIAK\nSEEDATEIRK\nAGLMDKR\nVFNQVKEK\nYELAQKEK\nNVGETPNGYRK\nNPHVQGYNAR\nTIEEEHYSK\nSGGVTFAARPQDHSQKVNKK\nSIKEEPLACKK\nLVKDLQK\nSKPHCNIGTIGHVDHGK\nASGYINK\nNYGSAATER\nIYREGVEKGNEEAQR\nTYHKESDELIAKK\nRKAEQAAAEQALK\nDFKAANNCER\nRKAEQAAAEQALK\nQYGSGGHLIGKK\nGQVLAKPGSVNPHKK\nHGEMKPVIQK\nSKPHCNIGTIGHVDHGK\nGFSSYDKK\nSNQIEAAR\nENGIKPEPPKEK\nGQYGRVDDAAK\nAQIMHLTK\nNPHVQGYNAR\nAQAFEQDRAR\nQYGSGGHLIGKK\nGCSFADRCDK\nHASELVTCK\nHIAEQLK\nLKANITSSGK\nKADAMLEK\nVYDASGSPK\nNMSQNEGYK\nEAVEKFK\nMADKITTMSK\nIKDADKWTK\nAQEQYDEEEAKR\nAQEQYDEEEAKR\nTGSTKKELHVEVCSK\nMMHCQNMLER\nSGGVTFAARPQDHSQKVNKK\nAYEQVR\nRNEPATFR\nNGEVYNNNAR\nKLTQSDIR\nVINTMPK\nQIVDHKHVMVNGK\nKGNDVFR\nQLYGESEGKDQK\nTTQDGVEAAR\nIDMEAAGEAPANKGK\nDGKPGPICTK\nSEVSGGGRKPWR\nFVKENETVK\nRPDGSVIR\nTSGNVGIK\nWNKDGNNLK\nSTVPVGTARR\nAQAFEQDRAR\nHVHMTPEDAEK\nSFSPSCSRGDR\nKGIVYNQR\nGQKVNPISNR\nGKGFQGVVKR\nFVKENETVK\nGQKVNPISNR\nKAADFVK\nKQMESFGK\nENGIKPEPPKEK\nVNTYYHTK\nLREEIAEQHR\nNVIDRTNVDKK\nAAYLAQHKE\nIKGLHDVGK\nTLQKNPESMK\nRAMAVASEQEMK\nVEEAPATTTK\nNHDSALEAADK\nTLQKNPESMK\nTKPHCNIGTIGHVDHGK\nYKGVVCDR\nEAEHQQDLENQAK\nEMSEKLQAHAEK\nLREEIAEQHR\nGKGFQGVVKR\nHIALGAK\nVGDKVNVER\nIKDADKWTK\nIRNANTAKHDTVDVPASK\nQYGSKDEALK\nVENPKKVFK\nTVKIPQEDGKK\nKVTANAETVER\nARKASLELEK\nQLYGESEGKDQK\nHPEALAK\nIRNANTAKHDTVDVPASK\nSKPHCNIGTIGHVDHGK\nAKDINDEMK\nAICPDAK\nGFAGTVKR\nLNDNREFK\nVANVLHK\nMKQEFTR\nAENQYYGTGRR\nNVCPACSCR\nLRNHLSGTATTPR\nAYLTKDSQEAK\nKLHVYAGAEHNNQAQQPK\nRVEIETAK\nGDKVLVFHKK\nAIKNAMGKDQSDYK\nSKPHCNIGTIGHVDHGK\nKDRVDDALR\nTGEVHLR\nKDRVDDALR\nGGKYSNGYYK\nKGDTVYVNAGEDKGK\nVQRVPATETQGR\nNMDVCK\nIVGNNVHPGTAK\nTVAVHSSADRDLK\nKGDTVYVNAGEDKGK\nGGNHPVKDLATGR\nTKPHCNIGTIGHVDHGK\nKSQEWANDER\nSGGVTFAARPQDHSQKVNKK\nQIVDHKHVMVNGK\nAIKNAMGKDQSDYK\nMLAGCGK\nVLVFHKK\nKLASEHISEKTGEDVRK\nQLAYDNMKR\nEMTGAGMMDCKK\nMAGQMGNER\nANLRDNYR\nTKELAGVCK\nTGINPSTK\nFHDPNAPR\nGIPVRER\nGQLFSKK\nQLYGESEGKDQK\nQAAAICGAK\nIVDKTAPVR\nGHENYQEIK\nVQRVPATETQGR\nKLASEHISEKTGEDVRK\nKLQGIDDERGR\nETTNRRPVSGIETQK\nKKLTEAGEADIDRK\nGKGFQGVVKR\nGQKVNPISNR\nGQKVNPISNR\nAYGESAGIGKK\nMMMHHETSASVR\nVVNDVEPKDR\nSYEDRGDQFKK\nNVGKDAMKADGTINR\nHGFGGVGQATHGQHNR\nESLAAENEAKAK\nDSGRADDNEETIK\nAMAVASEQEMKAK\nFNAATGEK\nITDPVAKK\nISEEEVKKAEK\nSYEDRGDQFKK\nILKAMNEVK\nQLYGESEGKDGK\nSHNQTIYENPSPGNKK\nHCAIMDKYDKDKK\nQITMHPR\nQLYGESEGKDNK\nSDRNSVLAR\nGKGFQGVVKR\nISKPGLR\nTKPHCNIGTIGHVDHGK\nALPSVKK\nKKLTEAGEADIDRK\nENVTVNR\nALTSSYAGRK\nVFKGMR\nVVNDVEPKDR\nYKDPDYSAK\nYKDPDYSAK\nGTMDCAGVNDRK\nESLAAENEAKAK\nRENMPKDNIER\nGIINPESKTEEKPAGKPEEKKEEK\nSKPHCNIGTIGHVDHGK\nIEMTADEKK\nLGEAIKR\nAFAHYR\nGKPIVNSADAGGR\nSHNQTIYENPSPGNKK\nGSVLIHQK\nVKIDSGTQPGK\nAAYLAQHKE\nSGAFKKTEEAQKGTITEK\nTMDKMSDGECQR\nDKYVTPSTNNK\nTLHNSTDVDTVKR\nAEVTGSGKKPWR\nNVCPACSCR\nMMMHHETSASVR\nAVEEVNEQQK\nHILEER\nNISIAEKGHEER\nTLHNSTDVDTVKR\nSKPHCNIGTIGHVDHGK\nIECHTAEAVR\nGGHSGGDIHLGR\nSYQMDFHNKR\nAMIGNNVSHSK\nMEGAAKDAGVECK\nVEAENGATMGKTELAKK\nNIHQITAANNK\nGGKYSNGYYK\nVSATCVR\nAEVTGSGKKPWR\nNISIAEKGHEER\nYGDAGHGGITR\nTLHNSTDVDTVKR\nTKPHCNIGTIGHVDHGK\nQAGEGDVVK\nIEMTADEKK\nKGDTVYVNAGEDKGK\nNAGFSDEERAK\nLISAGQETGGRK\nVEAENGATMGKTELAKK\nTKELAGVCK\nKLASEHISEKTGEDVRK\nLAMTAAIRK\nDKYVTPSTNNK\nIEMTADEKK\nIHSEEDERPIGR\nEVIEKDGVK\nICELKER\nNAISNNDIRK\nIVDKTAPVR\nLIDKAPR\nISEEEVKKAEK\nALQQLQTKK\nVIEPVKR\nTVDGPSHKDWR\nIYATTDK\nIHSEEDERPIGR\nEYIEAGKDNQGK\nGQKVNPISNR\nGKGFQGVVKR\nFKEYPPK\nQLYGESEGKEGK\nSGAFKKTEEAQKGTITEK\nGTITENSASAK\nESLAAENEAKAK\nAVADACTGSNPR\nVSMEDARR\nSFRKPEPYK\nKAEKIDMEAAGEAPANK\nITDPVAKK\nISEEEVKKAEK\nSLNEHLSSSK\nLKQNEGY\nRNDQIGSVCK\nKAYDTSYDR\nQLYGESEGKEGK\nQLYGESEGKDGK\nRAHSIAAQGGINAAK\nKAEKIDMEAAGEAPANK\nELQSDYREK\nYKDPDYSAK\nYKDPDYSAK\nCKTLDEVK\nALQQLQTKK\nTKPHCNIGTIGHVDHGK\nQMVAHALTR\nTCLDNAQEK\nYYKGGKPDLK\nKKLTEAGEADIDRK\nAGHAVEIAAK\nYIEQSPHPR\nGKPIVNSADAGGR\nFHGGMEQPDRER\nAAIEAER\nEYIEAGKDNQGK\nGLTKEYYKR\nYYKGGKPDLK\nHAVTEASPMVK\nASEGIEKGNYR\nGLHGEGLQAK\nEMTGAGMMDCKK\nDKYVTPSTNNK\nLGEAIKR\nAEVTGSGKKPWR\nSGAFKKTEEAQKGTITEK\nSHNQTIYENPSPGNKK\nQLGSGGKEIGEK\nYPHEVSGGQCQR\nQSDNKYTVQTNR\nGQVLAKPGSVNPHKK\nNISIAEKGHEER\nVRQGQFEGMAEK\nGAGSGLGGTSTR\nSKPHCNIGTIGHVDHGK\nNVCPACSCR\nMEGAAKDAGVECK\nGLHYQKGEYSQAK\nNISIAEKGHEER\nAEVTGSGKKPWR\nSFRKPEPYK\nRAHSIAAQGGINAAK\nGGKYSNGYYK\nEREQAVIAR\nKLTPEERLEQKK\nTKPHCNIGTIGHVDHGK\nEIAHLRPR\nIHSEEDERPIGR\nYFSTPKK\nSHPNVFK\nSKPHCNIGTIGHVDHGK\nAIENKIQGR\nSNGVSCYQSK\nMLQQYHTK\nTLAAVRDAK\nSRTFAASHTVSETQK\nKIHEGIVGSNQQENR\nVIEPVKR\nAFEYRK\nNSTGNTTSFK\nQLGSGGKEIGEK\nHMYGVNEK\nGTAMNPVDHPHGGGEGR\nRGMVLCKPGQIKPHSR\nITPKGESDPSPEEK\nIKAVVDTAKER\nIYPGHGEETSIHHER\nEYIEAGKDNQGK\nIHSEEDERPIGR\nAHVIAIRR\nGQKVNPISNR\nQKHEFANYKR\nDLNEAREQGNPDAKR\nQLQAASEER\nKAEKIDMEAAGEAPANK\nSFRKPEPYK\nAMEEAYKAGK\nAVADACTGSNPR\nIIATRPGHTINNK\nKYHPDVSKEPDAEAR\nQGGLEAMKK\nDLNEAREQGNPDAKR\nIREEEFEKTPSKK\nIVNYKDSPACKEK\nCLQEAQAQR\nKPATLLK\nYAEGYPGKR\nIIATRPGHTINNK\nLKAENLAK\nGTAMNPVDHPHGGGEGR\nIREEEFEKTPSKK\nGYAAHEKDTLER\nKAEKIDMEAAGEAPANK\nSKYGISENRVK\nRNKDGVPAVVK\nAVYKDTIKVQSHGK\nLQQQVAER\nYYKGGKPDLK\nGYAAHEKDTLER\nEYIEAGKDNQGK\nLITKPNGEER\nAAEDVNKQELK\nYYKGGKPDLK\nYKDPDYSAK\nGLHGEGLQAK\nDKYVTPSTNNK\nPGLLGKK\nVFGPKPR\nSKYGISENRVK\nIYPGHGEETSIHHER\nISEEEVKKAEK\nTSGDKNQYLR\nASEGIEKGNYR\nAKENMQLIEEHQR\nQLGSGGKEIGEK\nYPHEVSGGQCQR\nGAGSGLGGTSTR\nIGGEGTIEKR\nNLGGIKEMK\nNISIAEKGHEER\nATQDKNVQLDTK\nATQDKNVQLDTK\nEYCGHGIGR\nSKPHCNIGTIGHVDHGK\nCDEFKTPEGQKR\nSKIKEELER\nEREQAVIAR\nNISIAEKGHEER\nKMLAEDLKQR\nTGINPSTK\nGGKYSNGYYK\nITTEQREQIQSK\nKYPNQEDLKR\nGAVVLPHGTGKK\nIGLVAHDAMKK\nDKLMTNPCTAK\nGSYSHLAAR\nSNTASLKKEYADR\nELGAESAAEHQK\nAHVIAIRR\nSGVTHFTAK\nSKYGISENR\nERLEAVR\nLAMTAAIRK\nGAVVLPHGTGKK\nGKPIVNSADAGGR\nIKGNVHYVGVNDRNK\nYRAEETKNGEAFSK\nAFYMKQNEDGK\nGTAMNPVDHPHGGGEGR\nRGMVLCKPGQIKPHSR\nLITKPNGEER\nVADEYSGTK\nSMTYSSNVHDK\nYRAEETKNGEAFSK\nQAITAAGSGCK\nARFEQMSEDDKK\nQLHAWNATHK\nAVYHGLK\nAHVIAIRR\nGSIPGCK\nMDIEHVR\nSNTASLKKEYADR\nKNAAIIEGSK\nGYDKGYLRK\nGQKVNPISNR\nAKENMQLIEEHQR\nTMDNNTISSTHQEK\nKATEQMIVER\nIIATRPGHTINNK\nEMTGAGMMDCKK\nGYDKGYLRK\nSNTAQSLASK\nVFSNCGR\nHQIQSLDGK\nANIKNGTELGK\nALEEKHPEIK\nMLKDQFAQSRK\nEYIEAGKDNQGK\nYAEGYPGKR\nIIATRPGHTINNK\nFQHPVAGTYKK\nFQHPVAGTYKK\nTRKDHPQVMNAAVR\nDPEVLKK\nTKPEKLELK\nGYAAHEKDTLER\nEKTGAGMMDCK\nGSTPHDFTGK\nSKYGISENRVK\nDKKVDKFEVTK\nTATVEEIKK\nTIIKGEEYKQGK\nTVDGPSHKDWR\nLITKPNGEER\nTKPHCNIGTIGHVDHGK\nVFGPKPR\nPGLLGKK\nANIKNGTELGK\nESILRAEGEKK\nNRGIEYAR\nLCTVEDDRGR\nRSERDASEGCVLAK\nKYPNQEDLKR\nLQEEKEHQMDVANK\nFLAENKTKEGVK\nRSERDASEGCVLAK\nTNADTPHDAEVAR\nTNADTPHDAEVAR\nQQFDKPSVTKR\nTTPAMPDHK\nQQFDKPSVTKR\nIQNGANAEVR\nVKVEHFGR\nQLDMGHAR\nTVDGPSHKDWR\nFLAENKTKEGVK\nLQEEKEHQMDVANK\nIIEEEKLKK\nCMVTGKPSACR\nTCGQCEFCKEGK\nNISIAEKGHEER\nKYPNQEDLKR\nKMSGTVGVER\nIAYDENMEKR\nGAVVLPHGTGKK\nYILKGSKENQQ\nKANINPAHVDSEEHMESNMAK\nGETNSNEVLKR\nMKTPDEIKR\nYRAEETKNGEAFSK\nSNTASLKKEYADR\nAQIVATK\nGLMPNPK\nGMVMVKK\nEAKEVVDGAPK\nNSTGNTTSFK\nTKHAVTEASPMVK\nAFYMKQNEDGK\nDTVTTSDDPQERR\nYRAEETKNGEAFSK\nAMADEHGLK\nGYDKGYLRK\nRIIHSALQGNR\nKNAAIIEGSK\nAHEIDYSR\nGQKVNPISNR\nVQISAGHEKAHLDK\nEKHTTKPLMGHFK\nAISYNSK\nVLGTAEGGK\nDTVTTSDDPQERR\nCKDECLPEETNRR\nGYIEAGKDR\nYAVYNHPK\nTKELAGVCK\nRGMVLCKPGQIKPHSR\nSLNIAKDSK\nGPGHTVRSEYQVGK\nFQHPVAGTYKK\nFQHPVAGTYKK\nELVKDVK\nKAEKEALSSLK\nATTNFKGQPVK\nEKVEYSTDKYK\nTVDVHIKR\nHNDSLTYEK\nCKDECLPEETNRR\nLAGVEDPEQKRK\nTVDGPSHKDWR\nLTGMSMR\nMNPANNSQVR\nHLVGMAK\nATTNFKGQPVK\nLITKPNGEER\nEYIEAGKDNQGK\nIDPVTHTATK\nKKENTAVTSIDPK\nTKHAVTEASPMVK\nITDPVAKK\nRSERDASEGCVLAK\nKYPNQEDLKR\nAGSGLHVHMR\nKVDKFEVTK\nSNRDVVLSK\nEYIEAGKDNQGK\nDVHYTHYGR\nLLGKEEIKK\nSKPHCNIGTIGHVDHGK\nEKVEYSTDKYK\nLQEEKEHQMDVANK\nRSERDASEGCVLAK\nQKHVDPNGELVK\nGTVVTGRVER\nKAEADVENIKER\nKKENTAVTSIDPK\nACIEAMHK\nNGNLKMDKYTK\nSVATISK\nTVDGPSHKDWR\nLSTPGNTR\nQKHVDPNGELVK\nATANELSAK\nVFGPKPR\nDYHAIAK\nVNDVHLGVKK\nHTTKPLMGHFKR\nQAITAAGSGCK\nFQKEREEETESQGEASC\nAGKDANEAMKEATGTYGR\nAFRDDHDTPIKMGK\nMKTPDEIKR\nMTLNQK\nLIANAQEEAKK\nIALHPTK\nTETPVVSNNSAHR\nNISIAEKGHEER\nTGVVLSNKMEK\nGVAEEHIAR\nIINDEMKK\nAGGMGLISGRK\nKTGIEIHPGAK\nIAYDENMEKR\nGLMPNPK\nDTVTTSDDPQERR\nIDPVTHTATK\nLTATGYKADGSK\nTKDFVAMTK\nHTTKPLMGHFKR\nIILSHSR\nDACQHEVIGK\nVMETSKPPIR\nGQYSPTSER\nYAEGYPGKR\nLEKADYQEKVDK\nGKPIVNSADAGGR\nYGNVTYKR\nSKSPALDSCPQR\nKVDALNAAGNK\nMDIEHVR\nMKTPDEIKR\nNVAAGSFSKR\nYGSPVQK\nERYEYLKK\nGQVLAKPGTIKPHTK\nVYPNGNEETK\nEVTKWQAK\nSKSPALDSCPQR\nATNSSTEQSLTK\nAPGDETPEKADHGGISGK\nFQHPVAGTYKK\nGPGHTVRSEYQVGK\nLYNKIR\nATTNFKGQPVK\nFQHPVAGTYKK\nDACQHEVIGK\nTETPVVSNNSAHR\nGYHESAPYAK\nDGKFIEK\nTENLQAER\nIMETRPLSK\nKEVIELKK\nGQVLAKPGTIKPHTK\nMADKITTMSK\nTKELAGVCK\nGGKYSNGYYK\nKAEADVENIKER\nATTNFKGQPVK\nANAKFEVK\nYLGPARDNMEK\nTVDGPSHKDWR\nQIVDHKHVLVNGK\nMRKPAAAPADKHELAVK\nKQAQEAVKEEAIR\nEYIEAGKDNQGK\nHTTKPLMGHFK\nSPALDSCPQRR\nLREQTAYATR\nHTTKPLMGHFK\nVAHLVAGTR\nGMVLCKPGQIKPHSR\nEAKKDPNELTVEQK\nTEGKAYTVETNR\nSDYDREKLQER\nKQAQEAVKEEAIR\nAADIKDVSR\nSKPHCNIGTIGHVDHGK\nEGYNEVKKDVSK\nQAQDSIKTEAER\nGTVVTGRVER\nKAEADVENIKER\nLSTPGNTR\nEAKKDPNELTVEQK\nVFGPKPR\nETLRPNKLDR\nISYEQKPYRR\nGQKVNPISNR\nEGGERPYRPSYNR\nAISKDEHGVEHIDESK\nHTTKPLMGHFKR\nSDYDREKLQER\nSYEDKTLR\nAQSSQVQVTR\nTGTLAEAR\nMRKPAAAPADKHELAVK\nGATKRCETLGVACEK\nSPALDSCPQRR\nTYAPVVKK\nLGPAGAPQHAAR\nMLSTDANNK\nKGPIYQCAR\nTAVTNSMR\nAQSIMKPLMK\nNRYPHEFSGGQR\nFIEEERDK\nLSSLTDAEKRK\nAGKDANEAMKEATGTYGR\nGQYSPTSER\nNVAAGSFSKR\nSLHGLTR\nYIHGEIAK\nLTGNKWNDR\nEGIKGTENQREHYIK\nSKSPALDSCPQR\nAGKDANEAMKEATGTYGR\nDACQHEVIGK\nMFSSHPDTAK\nMSGTVGVER\nAAIAEHGTTPYHR\nRGGDGGEFGATTGRPR\nGQVLAKPGTIKPHTK\nYAVVDKPK\nFQHPVAGTYKK\nFQHPVAGTYKK\nFIEEERDK\nTEGKAYTVETNR\nEGIKGTENQREHYIK\nATTNFKGQPVK\nSTKEENGELVAR\nVIKEITDEDKK\nLQELQKEER\nVIKEITDEDKK\nATTDINDPK\nDGKFIEK\nGQVLAKPGTIKPHTK\nLTGMSMR\nKEVIELKK\nAELIRR\nAAYEEAEHAAK\nQEAGYRPVSER\nNTYPDDAR\nYVQNKAKEL\nEAYDKTVETGK\nAVKDGLAEDEQKNAEAK\nFNSNNEGGERPQRPYNR\nYLGPARDNMEK\nMRKPAAAPADKHELAVK\nCVDMNDR\nKYLGPARDNMEK\nTACEQASGDIK\nYDDKINKEVAK\nEGGIIDKEAEKR\nHTTKPLMGHFK\nHTTKPLMGHFKR\nTHDGDYTGSGYSR\nGKLVTSGMGK\nTSTERPEALDK\nTGHSTMAVTEDGSANGK\nGMVLCKPGQIKPHSR\nHTTKPLMGHFK\nAAYEEAEHAAK\nRGGDGGEFGATTGRPR\nNSQVKDNWNR\nIAYEVSKK\nIAYVNKMDR\nVGGGAPYR\nLIDLNHHSGQHPR\nEGGIIDKEAEKR\nSYHALVNQPAHK\nQAQDSIKTEAER\nLIGSAQR\nGMVLCKPGQIKPHSR\nKYLGPARDNMEK\nNINRVEYK\nTLAGPTNGR\nSEYQVGK\nRVPMHEMEAADFRR\nYHQGEWR\nGTVVTGRVER\nTVSRAPGDETPEKADHGGISGK\nNQKLAAEKIEAGK\nTGHSTMAVTEDGSANGK\nLTGNKWNDR\nHTTKPLMGHFKR\nAVATIVHK\nRPDGSYIR\nTIGTEGSPGTK\nFIRDHIAK\nGRHDACVLPR\nVNEIGER\nMGDHAASMQYGEK\nQNGIGSNSCGPR\nIGSVHQCNCCMGSK\nIKEEIAAR\nYEPALRK\nCGLDTGGTGSK\nGRHDACVLPR\nNQKLAAEKIEAGK\nYLGPARDNMEK\nSKQHLVDIK\nTTGQPVPEQR\nLTSFGESHGK\nNFIKESR\nAKTDLHLTR\nMLKQNSELR\nQLKEENEEERLK\nVLRAPHVSEK\nARKPGSIGACSYPAK\nNESVSPIGSHK\nRVYISCVNKDK\nARKPGSIGACSYPAK\nEGVSKDDAEALKK\nAKISGTPECPR\nVYTTTPKKPNSAMR\nYNKEMAAADKQTEAAR\nSYDRPQRPSYNR\nYAVVDKPK\nQMLNNAQR\nMKSIEVK\nGLREEVDRR\nLTSFGESHGK\nEAGLYKEER\nEAGLYKEER\nKQQEISVANADKER\nNKWLIAHKDAK\nKACTVSCIGCGK\nFQHPVAGTYKK\nHEITSLK\nEGIKGTENQREHYIK\nVAITTEKDAENK\nFNSGEGGDRPQRPYNR\nAAYEEAEHAAK\nMLTPNEIRR\nQLKEENEEERLK\nANSPEQIR\nTTGTVITK\nVLRAPHVSEK\nYAEGEGHDAQANMR\nILEKFNQMLK\nFNSNNEGGERPQRPYNR\nEYIEAGKDNQGK\nGMVLCKPGQIKPHSR\nKYLGPARDNMEK\nVSVEGTTR\nQSNKYIVR\nDIQSHRDLPK\nTGDEKLKAEVEK\nAMFDSKR\nAAYEEAEHAAK\nHTTKPLMGHFK\nKGPNHGPAPIPEEGK\nKLNDMSAENDRLKK\nLIGSAQR\nKYLGPARDNMEK\nSGFQYHGR\nGMVLCKPGQIKPHSR\nKGPNHGPAPIPEEGK\nFQHPVAGTYKK\nKACTVSCIGCGK\nNDEPSKASRPFSASR\nSEYQVGK\nNMKDCIESK\nAIQDIKAGK\nEKTEEVIAENPGKK\nSTAPALQK\nTSPSNANFK\nTTTTASPVSK\nVKQILQR\nGRHDACVLPR\nIREYAEKYGCK\nIREYAEKYGCK\nKKEEEAQKPSIVA\nNLVSTGK\nMETMDNNTISSTHQEK\nQQEYYVAQKK\nKSTLKEYGAVSEK\nEIAQKEVEEAKAK\nYEPALRK\nAYAEELNKK\nEAVSQTAGDMAAR\nVKEDYQEVHDDYKK\nMLKQNSELR\nNKWLIAHKDAK\nQLKEENEEERLK\nTSSSPDIEQK\nVLRAPHVSEK\nKLNDMSAENDRLKK\nLSGEIHPQGAK\nARKPGSIGACSYPAK\nARKPGSIGACSYPAK\nTAMETIKAK\nMKTFTAKPETVKR\nSATAPHRENLASVR\nTRELHTDLAR\nSYDRPQRPSYNR\nAEIGHVSAER\nEAMEERDKIVHEARK\nQMLNNAQR\nQMSYANAK\nMPGQMGHVK\nTPTPVGAR\nFQHPVAGTYKK\nLTSFGESHGK\nKACTVSCIGCGK\nLQSTADCKLR\nCIENFKK\nMTALNKEKQEFQK\nFNSGEGGDRPQRPYNR\nIILSGKR\nMKTFTAKPETVKR\nVMETRPLSK\nHQIQSLDGKEVK\nQLKEENEEERLK\nGMVLCKPGQIKPHSR\nTRELHTDLAR\nINKVLEGVKK\nINKVLEGVKK\nHQIQSLDGKEVK\nMTALNKEKQEFQK\nAYRDFAK\nKLAYPIQKK\nEKPAHLAQSIR\nKYLGPARDNMEK\nFNPNSEGGERPQR\nNMTKEPAMTR\nIGGKDGLSTTR\nRKDFQLNKDE\nAKKEQVPADVIKR\nIGGKDGLSTTR\nLAHQELDNTTR\nLIGSAQR\nKGPNHGPAPIPEEGK\nLPNTDQAR\nNDEPSKASRPFSASR\nVTDFEEKPEHPK\nFNPNSEGGERPQR\nVTDFEEKPEHPK\nAVYKDTIK\nAGEVGSSAMPHK\nKGPNHGPAPIPEEGK\nNDEPSKASRPFSASR\nGKGFQGAIK\nRQFAANSTEVK\nTNELKADEERVK\nIGRGAGSGLGGTSTR\nLEAEKKINEVK\nGMVLCKPGQIKPHSR\nNTPYKDGKGDIVR\nSTAPALQK\nKTLKEQGTPEIR\nSVIATCK\nYVTPSTNNK\nEGGDVSVGSR\nTVDVHIRR\nLEAEKKINEVK\nVVKPEAAENKEAGIK\nGTEIAAER\nLASASNAIPAHSHEH\nYHAHDEKNECNIGDTVR\nLKQLVTGK\nIREYAEKYGCK\nISIKDTR\nIREYAEKYGCK\nVEAENGATMGK\nTNELKADEERVK\nDMGIKEGTK\nMETMDNNTISSTHQEK\nCTDICPK\nMETMDNNTISSTHQEK\nEAVSQTAGDMAAR\nYLGPARDNMEK\nTTLSTDPK\nSGQTLMK\nQKEFIGR\nTVSPVEGQSGK\nAKDYQADMTR\nKLREEGAEFR\nELSAQHLSK\nQQEYYVAQKK\nLGVDPRK\nDAQGLTYKK\nTSPSNANFK\nHIFGTK\nKVIVAVTDAKK\nKGETLSDEDIKGK\nEYIEAGKDNQGK\nARKPGSIGACSYPAK\nLMVLHRR\nARKPGSIGACSYPAK\nAEIKNGTELGK\nAAYEEAEHAAK\nRFDELKAK\nYHAHDEKNECNIGDTVR\nHDTVDVPASK\nANTKEDIAEIKK\nNTDKIIVK\nSAIKDVAER\nKINCSWNK\nNMSIEEQAR\nTPTPVGAR\nGCANFAR\nGRTAEAVMER\nQKHAFHGLYR\nYVEDNYATKEDAKR\nFQHPVAGTYKK\nHQIQSLDGKEVK\nMTALNKEKQEFQK\nTAVTATVK\nGMVLCKPGQIKPHSR\nGQVLAKPGSVNPHK\nGVSASKEDVHNAIK\nAVKDGLAEDEQKNAEAK\nGVSASKEDVHNAIK\nSIVTCDK\nNSNGIGVEK\nGQVLAKPGSVNPHK\nKKEPISTVPEER\nRKDFQLNKDE\nAELVDYTSVKG\nLHDVRPHSGQLATAR\nCTNFGMEKK\nVQHLIER\nQKNLNLSQER\nKKEPISTVPEER\nLTGTNEHLGR\nQGQFEGMAEK\nGLNEKGEAVSDAR\nCAEFRTEEGQR\nAGIEINRK\nVVNPELHK\nAFHVAGR\nYVEDNYATKEDAKR\nIDKEIAKDVK\nYVASTVR\nKVPLQECAGK\nRQFAANSTEVK\nAGEVGSSAMPHK\nNMEKADENLR\nEMTGAGMMDCKK\nYVEEVAKANNAK\nSGTVTMDVAK\nSKMVGTISR\nGTEIAAER\nFVSKETIK\nALPECAK\nQKNLNLSQER\nAIMVNGR\nLTGTNEHLGR\nINYYPPRKDNK\nSSGMKGTYIK\nEVANINEAANKK\nDNMEKLYK\nVNVGDTVKR\nKLASEHISEKTGEDVR\nVKEIHDMIHNK\nISIKDTR\nKGETLSDEDIKGK\nCTNFGMEKK\nELHAEVGASR\nYHAHDEKNECNIGDTVR\nKGDAKPMVCVQCGK\nETFTVRK\nDVCGAGLKR\nIICENPK\nEVANINEAANKK\nINYYPPRKDNK\nLQNVPTSPRK\nANTKEDIAEIKK\nVLSNDTYKDESK\nLSQGDYDSK\nGMVLCKPGQIKPHSR\nHTTKPLMGHFKR\nKLASEHISEKTGEDVR\nSGQTLMK\nQADKYNVPR\nSESDTNFNNR\nHIFGTK\nGVMTNKEAAELK\nKSNTEPIIR\nLHVYAGAEHNNQAQQPK\nVLSNDTYKDESK\nLGEVATDSKPR\nHTTKPLMGHFKR\nYVPCNHCHGTGAEGDGGSETCPTCK\nELHAEVGASR\nARKPGSIGACSYPAK\nQADKYNVPR\nEANYQQHLKD\nANMYAVAK\nMKQMFGKEPK\nKGETLSDEDIKGK\nEHGKNWKESAGDIAK\nKAYKDEPSFR\nVATSLREHIK\nHIALIAHDNEKPK\nSNETGAISTEPENHNK\nARKPGSIGACSYPAK\nAVKDGLAEDEQKNAEAK\nQKHAFHGLYR\nANLEQAPK\nKLDDAIK\nSLSAQKELR\nIIATATGK\nCNSCGLCAR\nAAELHYTR\nFQHPVAGTYKK\nVGAATETEMKEAK\nLHVYAGAEHNNQAQQPK\nEYIEAGKDNQGK\nAVKDGLAEDEQKNAEAK\nMTALNKEKQEFQKK\nAIIASPSAKK\nNATVTICHTR\nALETSHNQELR\nSKLGDKGEYIK\nSYGGSHIVMSCK\nAKEFIANAGNAEHMPEKTQK\nFQHPVAGTYKK\nTTGTESDTKTLSIKK\nIVSGSKESFDK\nTAEQEKENALAGAK\nDFILQIDPQFSVYRGMTGK\nQKNLNLSQER\nLHDVRPHSGQLATAR\nMNAEDKAALR\nMNAEDKAALR\nVGAATETEMKEAK\nTTGTESDTKTLSIKK\nKAYKDEPSFR\nSAAIQEATR\nMNKLELQK\nVQVVDNQR\nLHDVRPHSGQLATAR\nMEPAIKYR\nKYTGYKDMPR\nKGPNHGPAPIPEEGK\nMNFSHGSPEDHKMR\nQKNLNLSQER\nALPECAK\nNATVTICHTR\nAIAGTYK\nSGTVTMDVAK\nLASHKLPIK\nLTESGKMEQVK\nVEDALHATR\nKLISAGQETGGR\nGGSISGGGYGSGGGK\nGGSGGSYGGGGSGGGYGGGSGSR\nSSGLAFNKK\nYVEEVAKANNAK\nKNCKECGCPTCMAFSMK\nKVPLQECAGK\nNKYTYYASAAKK\nELHAEVGASR\nLLSSGPK\nISIKDTR\nSGDTYKFSGNQK\nAENKEAAATKAEAIGGR\nGTATKDEFDGER\nKLLESYKADK\nHQIQSLDGKEVK\nLTGMSMR\nNKYTYYASAAKK\nDRLEAVR\nLIGSAQR\nEYIEHTGGPR\nTAAPSPSSSDKP\nSESDTNFNNR\nEAAATKAEAIGGR\nEKPEVFTREEK\nGHTKEFEDACYSEAGHK\nGMVLCKPGQIKPHSR\nAENKEAAATKAEAIGGR\nRYEIETSGK\nKSNTEPIIR\nELHAEVGASR\nYVVLGHSERR\nDVDEEIKK\nKDHPQVMNAAVR\nKDHPQVMNAAVR\nAVVNVTKPK\nAVHQDIRPIR\nKVSDLEEAMK\nSVHEENAEENRKIQVVK\nAAGEKFLAENKTK\nAAGEKFLAENKTK\nAYVKGPGNGRESAIR\nILHHQDVTGKEITSK\nTDGSEDEIKAGQER\nYVVLGHSERR\nSGDTYKFSGNQK\nAHASTALIAK\nARKPGSIGACSYPAK\nLMTEKPEYR\nSVHEENAEENRKIQVVK\nSGGVTFAARPQDHSQKVNK\nAQEAKDAGADVVGGK\nLHITKEGNGSNPVR\nKLTAANGRPIADNQNSQTAGQR\nQMFGKEPK\nLKQESIVEK\nKPIHTPEDLK\nKSYGGSHIVMSCK\nIVVYSKDGK\nMKGILGR\nAKEFIANAGNAEHMPEKTQK\nESGDIAGTGACK\nVYAEQGDTANAR\nTTGTESDTKTLSIKK\nKGLSELR\nAFHVAGR\nVEYSTDKYK\nEISETNEAIKK\nTLKATEENAVR\nVFSTHVR\nNHSLYGTGTTAR\nAKEFIANAGNAEHMPEKTQK\nTLKATEENAVR\nKYTGYKDMPR\nARKPGSIGACSYPAK\nAIAGTYK\nVAVDGIRK\nLLKDKEAEIDRR\nSKPDDLVR\nSGTVTMDVAK\nMGHTLHFNK\nEGAVVVQK\nKPIHTPEDLK\nYNHAKDQLEYTR\nEGGRTVGAGVVAK\nSGGVTFAARPQDHSQKVNK\nAENKEAAATKAEAIGGR\nSGDTYKFSGNQK\nKLLESYKADK\nIHASSGTTGKPTVVGYTRK\nKLMTEKPEYR\nTDYNVR\nVYTAAEAAK\nEISETNEAIKK\nMGHTLHFNK\nVREGKGDFGYNAR\nSYHIYRPK\nVKCYGADDVR\nAENKEAAATKAEAIGGR\nKLMTEKPEYR\nVAEALQGK\nYNHAKDQLEYTR\nYVVLGHSERR\nKDHPQVMNAAVR\nREFSYSR\nYKQTPEMVK\nVQHNNAIGPYK\nKDHPQVMNAAVR\nRLEEEGNKVLK\nEISKLHEETVR\nAHASTALIAK\nYVVLGHSERR\nQYGIDEKR\nHSLSNAGSFK\nKADRDRFVLSK\nTEEREEMIGK\nVKCYGADDVR\nDKLSNPVR\nGMVLCKPGQIKPHSR\nNHSLYGTGTTAR\nSGGVTFAARPQDHSQKVNK\nTKPHVNVGTIGHVDHGK\nCETGIDCR\nTDASDQLNSTK\nSINKQDFSR\nKAVYGYDQR\nAAGANKVAVIK\nRAGHTEATIDMAR\nQMFGKEPK\nTYHKESDELIAK\nESGDIAGTGACK\nAKEFIANAGNAEHMPEKTQK\nCVQSGWKPK\nYKQTPEMVK\nMMHCQNMLER\nDSIDNAPEEKER\nEKDNFETVK\nAGEQGYSVPTDAINR\nVYYHHTGHIGGIK\nTLKATEENAVR\nGGSPCPYDR\nMINKLTEK\nKAVYGYDQR\nEVKFESQDR\nMMHCQNMLER\nKANNAPLMER\nKEVLELRK\nGMVLCKPGQIKPHSR\nIGDANVEGK\nTLKATEENAVR\nQRYENLVKR\nNVSSMDADAVK\nATPTTNTNLK\nTYHKESDELIAK\nKAEKIDMEAAGEAPANKGK\nAWHDASESIRK\nVGPDKGGQWK\nVVCVDKKEQDGFRASGSSK\nSNNHFGIK\nALQKDTEHFETR\nKAEKIDMEAAGEAPANKGK\nALGGASGGYTAARK\nIEGPMDAEEREK\nVAVDGIRK\nGFKADEMK\nKEGGFVPR\nHLSGNFSAR\nYNHAKDQLEYTR\nQATGVEPTKIK\nVVSLDGHR\nYITGDAPDREK\nTKIDLGNDTERK\nSINKQDFSR\nTKPHVNVGTIGHVDHGK\nKLMTEKPEYR\nLNSLKGENESLKR\nINYYPPRKDNK\nHLTDAGSETVSR\nKLMTEKPEYR\nVAEALQGK\nEVKFESQDR\nLAMHKLPCK\nGFQGAIKR\nSYDHNLVDKSAEK\nYLALAKDLHQR\nLGGGDPDANPR\nNKESNIYKIGK\nKIVESQKEAEHQQDLENQAK\nSEADTKNLDRYK\nREFSYSR\nVQHNNAIGPYK\nTAAGAVAAYKR\nKLPGQMGHVTR\nYVVLGHSERR\nYKDENLDVKPK\nLEAQLKNSKYNSTQMKK\nKIAYDENMEKR\nEKIEETPSEPK\nMKDEAASEQLR\nMNTYMANPDKIERK\nILPGKCPCGR\nIVAGAPAR\nTKPHVNVGTIGHVDHGK\nENGHTHIYLNR\nHIGTNKVFGSTK\nTDASDQLNSTK\nKAPFYR\nVFIKPGNGK\nMMHCQNMLER\nLHEVGGATC\nEKDNFETVK\nMKDEAASEQLR\nKIAYDENMEKR\nGQVEGMESSR\nSAEIIKKENLK\nAGEQGYSVPTDAINR\nLNGMSDQEAK\nMMHCQNMLER\nVAEYLSKNEK\nYQNDVVK\nYENLVKR\nKVLFVATKK\nRSNEYTITR\nGLPSQPK\nVVDAAVEK\nILPGKCPCGR\nKAEKIDMEAAGEAPANKGK\nATPTTNTNLK\nAVAHDVLR\nKGLSELR\nATFAGNATR\nKAEKIDMEAAGEAPANKGK\nVVTAVER\nHGESLWNKENR\nHGESLWNKENR\nDSSHVPVEER\nLNSLKGENESLKR\nYITGDAPDREK\nITDGKVLEK\nDLNEAREQGNPDAK\nIKELIERR\nSKSENLYSAAR\nALKEAGLIKK\nLNSLKGENESLKR\nAKPSTLKGQYLK\nLSEEMKEATR\nESLAAENEAK\nMMHCQNMLER\nKGTLKDPEGITR\nQFAANSTEVKR\nTKPHVNVGTIGHVDHGK\nTAEICEHLKR\nDVAMHVAASDPK\nYVVLGHSERR\nAKPSTLKGQYLK\nILGKMAHSER\nVLDDLKRR\nKIVESQKEAEHQQDLENQAK\nMPYKGSVENGAYK\nYYAGKEKELEER\nKIAYDENMEKR\nYKINKPNLDDWER\nQFAANSTEVKR\nALATGAVK\nVAPADMGK\nKEFQGRPTPVYHCER\nMNDRVNEIK\nTKPHVNVGTIGHVDHGK\nASQEMMER\nVVKEEGFAR\nSMSPAVEK\nFKTFNGDK\nKKVIVCEYCGR\nAQAFEQDR\nLKSYDHNLVDKSAEK\nVQHNNAIGPYK\nKKVIVCEYCGR\nSMAAMGEK\nESGDIEGTAGCK\nACEREGIAYEK\nSFPEDNAPTRKPR\nLKSYDHNLVDKSAEK\nIKEAAQGYEQAMTK\nSKAHVNIGTIGHVDHGK\nGMVLCKPGQIKPHSR\nKGDAKTDVFGSDR\nKASLELEK\nKGDAKTDVFGSDR\nQESNAAIRR\nSKAHVNIGTIGHVDHGK\nKMYDEMGK\nNAPERNNYQIEK\nEKDNFETVK\nMAEANKAFAHYR\nISKKAEADVENIKER\nKLTEAGEADIDRK\nVTYNGTGKYPGHFKK\nATFAGNATR\nNRLNSLKGENESLKR\nVAEALQGK\nVIADHIR\nHAGETVLPNNNR\nEYSGDASTENPNAR\nTKIQRLDGEVK\nTAAAEESIR\nKAEKIDMEAAGEAPANKGK\nIIHSALQGNR\nHGESLWNKENR\nLNSLKGENESLKR\nNLQTAVK\nLMGGLHK\nSTVPVGTAK\nIGTGPSSSHTMGPR\nTFAASHTVSETQK\nTKEGVKTTESGLQYK\nNGETTIRVDQK\nYITGDAPDREK\nMTGAGMMDCK\nIGTGPSSSHTMGPR\nLSGSNKEEVIEETKK\nAGYKPGEDIK\nVISCVSR\nIYYRNPAK\nESLAAENEAK\nLNSLKGENESLKR\nTVDGPSMK\nLAAEKIEAGK\nVVNDVEPK\nGIVTAVHSAK\nAAPAPAAAAPK\nAKPSTLKGQYLK\nIIDVEHK\nIHCISPSIRK\nIGSHIIR\nEALELRDGDKSR\nSTDGKETDNQGNIIRQER\nQFAANSTEVKR\nIHCISPSIRK\nKVPLVR\nKEVILLKK\nAKPSTLKGQYLK\nEGRNPQTGETMTIAASK\nANNMPNDTIDR\nMLKDQFAQSRK\nICVNPK\nTDKISYACGR\nYKINGNSYK\nVFKEMAENK\nSHEVEHMCVVK\nGEYHYCSPNDHVNR\nSGTVTMDVAK\nLREGAPIGCK\nDKGKNVCAVGTTVMR\nTFAASHTVSETQK\nVTASDADGVQR\nGEYHYCSPNDHVNR\nTKPHVNVGTIGHVDHGK\nHRVVEVPASNLKK\nKLTEAGEADIDRK\nYKHNDMADLEK\nTLKATEENAVR\nSKAHVNIGTIGHVDHGK\nKAAPLANSDADKYAAEKEK\nILKEGIEK\nYKHNDMADLEK\nAGYKPGEDIK\nEMKELEDR\nAGDKVYADNMGK\nKVPLCEDCSR\nMEDLNFRKGDAK\nGMVLCKPGQIKPHSR\nLSDPSDKNSELK\nAGTVTMDVTK\nSMTGTSYSTK\nSAVAKEPALAK\nSKAHVNIGTIGHVDHGK\nAQEQYDEEEAKRLQKK\nYGGGFSNK\nRYDKGYMQVK\nKGDAKTDVFGSDR\nNATQAEKKDYFER\nNRLNSLKGENESLKR\nSAVAKEPALAK\nGALDCSGVKDR\nTVWKADDVHK\nEYSGDASTENPNAR\nQLLVAAKK\nREEYGDMAEQK\nALTECSGNVTKER\nLNSLKGENESLKR\nEALELRDGDKSR\nAMEEAYK\nVLSSEGVK\nGLQNGYQR\nVVCMER\nSVELMKEHIKK\nKLGLEATSK\nIPGESVGEEGHVKR\nTFAASHTVSETQK\nAQEQYDEEEAKRLQKK\nACYDGGVR\nMGAEGIK\nTVSFQTEDSKK\nTVSFQTEDSKK\nMLNKEVYNK\nCVAISTK\nVGCVKEIKNNEYR\nMMHCQNMLER\nTVDGPSMK\nIHCISPSIRK\nLAAEKIEAGK\nHAQLLADR\nLNSLKGENESLKR\nHRVVEVPASNLKK\nQAHWNMR\nMETQNVKDTVR\nKAEMQKELFER\nHTTKPLMGHFKR\nAMEFADR\nNCDEMVNEAHR\nIHCISPSIRK\nKAAPLANSDADKYAAEKEK\nKLQELGATR\nKLTPEERLEQK\nMETSEILKK\nGAELTGSDMAR\nEALELRDGDKSR\nQLEQAVNNR\nAEGFMTR\nVGEAENVTSAK\nDSGCGIDEENQK\nKDIANFK\nIVEPER\nSIVADKYGK\nSYSDQSGAMR\nVLLDASKK\nIPGESVGEEGHVKR\nESISKTDALK\nTREIVVER\nQFAANSTEVKR\nGEYHYCSPNDHVNR\nIIKEEEVAR\nVNPISNR\nKAHLILPTHR\nVTASDADGVQR\nKRNEILQMK\nIRVQISAGHEK\nGEYHYCSPNDHVNR\nLNDMSAENDRLKK\nSKAHVNIGTIGHVDHGK\nNKGLLSEGGR\nAKNIPFK\nAWHSSSETIAK\nKAHLILPTHR\nKLVQGGGVSLNKEK\nGATVEATVEKQGK\nGKGFQGVVK\nIIKEEEVAR\nKAEMQKELFER\nLDESERSTQIR\nEADSIVAASRK\nAGTVTMDVTK\nKNVSSMDADAVK\nVVYSEHYR\nAWHSSSETIAK\nNRLNSLKGENESLKR\nSKAHVNIGTIGHVDHGK\nQREAALSGVNEVSHRR\nIRVQISAGHEK\nGGDVQSNLR\nYAAHPEDAKSYDTAR\nSGGVTFAARPQDHSQK\nYANADMKDLER\nLNDMSAENDRLKK\nSGGVTFAARPQDHSQK\nYAAHPEDAKSYDTAR\nGTALGQEIKK\nTLHTSMEEYRK\nLNSLKGENESLKR\nALAAGKEIAEK\nRMTADEKDALLK\nMRQTTMANAATIERK\nLDGQKLPAR\nSMTGTSYSTK\nKLPSQTTPQAGQPR\nTVSFQTEDSKK\nALSSCDLQKR\nEVAAEHPELVKK\nLNSLKGENESLKR\nIHCISPSIRK\nMGGQLGGDR\nELNERIER\nLAAEKIEAGK\nVVMTGPSK\nLTATGYK\nNRGVVMNPVDHPMGGGEGR\nKLTPEERLEQK\nKLPSQTTPQAGQPR\nQKLPSNNGGFK\nCKEFTTPEGR\nSIVADKYGK\nTDKVYYHHTGHIGGIK\nDNYSELRK\nVSEQLAGR\nHNILEGK\nGTGSAEYNMK\nDKVVTAVER\nTKPHVNVGTIGHVDHGK\nVIDDTKLK\nGISYSQSR\nIIKEEEVAR\nIRVQISAGHEK\nRGMVLCKPGQIKPHSR\nQKLPSNNGGFK\nGGDTPNVVK\nAWHSSSETIAK\nGATVLPHGTGR\nMETTQTSTIASKDSR\nCGICGEHGGEPSSVK\nLAPGKNIYATDKEK\nVDGTKPVAEVR\nMETTQTSTIASKDSR\nFSSSSGYGGGSSR\nAAEIYAK\nTITVAAK\nAHSIAAQGGINAAK\nVKKEYPGYDVR\nKRVEPFIAK\nLAPGKNIYATDKEK\nRQSCEAAVAAIQKK\nKMAIDQDTTTR\nSGGVTFAARPQDHSQK\nGGDVQSNLR\nLGAEYAK\nYVIIGHSERR\nSGGVTFAARPQDHSQK\nKLDAEGLNK\nMYFKDSK\nTDKVYYHHTGHIGGIK\nVKPLHTAEYPTR\nVRDLTDDEVRR\nKLPSQTTPQAGQPR\nLNSLKGENESLKR\nKAMAIINK\nEGSDAFNAK\nNGCVMPR\nAKVDGVGNIK\nVKPLHTAEYPTR\nHYAHVDCPGHADYVK\nEAMEERDKIVHEAR\nVVHALVSASK\nHVHMTPEDAEKAGVK\nRQSCEAAVAAIQKK\nKGDAKTDVFGSDR\nNKWNLKDQTSMTK\nLNSLKGENESLKR\nHYAHVDCPGHADYVK\nHVHMTPEDAEKAGVK\nAIDRTPVLKR\nNRLNSLKGENESLKR\nIHCISPSIRK\nKLPSQTTPQAGQPR\nCKEFTTPEGR\nQKLPSNNGGFK\nAIDRTPVLKR\nGLSGANKGFDR\nGMGYSEENSR\nNRGVVMNPVDHPMGGGEGR\nTTLLKDAAK\nVAKPAVHFGGK\nQCNDIGTVK\nHGTVMPITDKELKR\nKVAIEQMK\nEAGFENLKGHR\nGTGSAEYNMK\nEAILQAEGKK\nCKEFTTPEGR\nYGSISTNR\nVSEQLAGR\nCHPFYTGQQK\nKLGLKDNQIVRK\nKPEEFYR\nRGMVLCKPGQIKPHSR\nTVEETVNKVK\nSPLWKK\nIDMEAAGEAPANKGKK\nLHELNDLKQK\nESGTEPVVR\nKRHDFFAEQGCR\nAAEIYAK\nHPLTDQGIAK\nAFRDDHDTPIK\nEAILQAEGKK\nKAPGVIYR\nSVQVNKDIER\nTGGTIKEEISK\nQYEDRYHVVK\nIKIENEHLK\nIIIRENPK\nCHPFYTGQQK\nAVELIDMTKHQGQHPR\nLGAEYAK\nEAASLVK\nGRNYGIEPR\nSGNATVGADVR\nKRHDFFAEQGCR\nHPLTDQGIEK\nHYAHVDCPGHADYVK\nNGCVMPR\nEGSDAFNAK\nVVHALVSASK\nVKDPDKLIR\nYFQSGTADVKK\nKAMAIINK\nKSVDDINVK\nVKNGDNLLTK\nKAGYATDPSYANR\nHYAHVDCPGHADYVK\nLNSLKGENESLKR\nVIGSAYK\nVGAATETEMK\nAAGAAVVGTGR\nNRLNSLKGENESLKR\nDLATKELSNKR\nSGGAESANGGDIVTTRK\nGAEATESASDAVK\nVGLGHGNLGK\nYISSLKDQR\nDLATKELSNKR\nETTQEQNDAFDRR\nENMPKDNIER\nTFHVDAR\nSLSEGEAVK\nNSLYGERPVQDKER\nSGGAESANGGDIVTTRK\nAVELIDMTKHQGQHPR\nAFRDDHDTPIK\nESLKDSGLDNK\nVNGYWQTNHPEHGR\nLNGIPDKEAK\nGMVLCKPGQIKPHSR\nVNGYWQTNHPEHGR\nANKVNYKPGEFSK\nASAGQGYRNPSINEK\nNVGDNMDKVGGSK\nVVTPQEGCCH\nIVNKREEPQSIEVHPR\nATTTDAEGMIKEGR\nTVEETVNKVK\nHVYVEKPLAR\nLNGIPDKEAK\nSLEDAHTAEADTR\nAKDLETKIEPR\nAFRDDHDTPIK\nSYAAIQK\nGAMLVNTARK\nGFQGVVKR\nKAPGVIYR\nDGLAEDEQKNAEAK\nHVYVEKPLAR\nATTTDAEGMIKEGR\nVEEAEECFKK\nFYAEEEGKPR\nIASANKGNKPLNLTEK\nSYSEQNLK\nDIDAAYKGK\nRNDVYEVR\nAVELIDMTKHQGQHPR\nLGNLIKK\nTFTAKPETVK\nHSAEVLNAPR\nHYAHVDCPGHADYVK\nHPLTDQGIEK\nWTGLTAADKRK\nWTGLTAADKRK\nLYEPPKKEAGIK\nKGGISTLEDK\nLISSGPR\nCQSPISAR\nDAMKADGTINR\nIASANKGNKPLNLTEK\nHYAHVDCPGHADYVK\nFYAEEEGKPR\nAKDLETKIEPR\nSDEEAINAAK\nGLKCPDVSTK\nDVVQSGKLR\nMHACKDYSGAEIMR\nEGSDAFNAK\nVIGSAYK\nAAGAAVVGTGR\nLTVCDNSGAK\nYEAGESKNDPELGK\nLNSLKGENESLKR\nDLATKELSNKR\nTRCPIAGPECAK\nVGLGHGNLGK\nVQLTCSEK\nCKIEQAPGQHGAR\nVAVIREEDGQR\nNNKQSGLAALK\nDAMKADGTINR\nYISSLKDQR\nQVNVPR\nDMQANQVNSVKR\nLPSGEVR\nEGLAKDEAESLKK\nGDNLVQGR\nGCPFCK\nAMYSIAKK\nEGLAKDEAESLKK\nGGSDFDPK\nCKIEQAPGQHGAR\nKPASGFVGGGVK\nNVHPINANSVR\nYVEEVAK\nVVTPQEGCCH\nGMVLCKPGQIKPHSR\nGDIDGAVK\nSAGKTYAEAVGDR\nASAGQGYRNPSINEK\nLNGIPDKEAK\nVQETTKTIDVK\nANKVNYKPGEFSK\nHVYVEKPLAR\nLNGIPDKEAK\nGVLETVKK\nHAFHGLYR\nESQQNAAQMAIKK\nAKLHDYYKDEVVKK\nIDMEAAGEAPANK\nVSMAHTADVANGK\nGTGSAEYNMK\nTKEIVELCHSK\nANINPAHVDSEEHMESNMAK\nILKEAMEERDK\nGFQGVVKR\nTFTDTVKEK\nEYGVTGSR\nVALMATHTK\nKANINPAHVDSEEHMESNMAK\nTKEIVELCHSK\nIKGNVHYVGVNDR\nHSTPCGVAIGK\nMETMDNNTISSTHQEKAK\nCFKNGEVYNNNAR\nKPASGFVGGGVK\nSHVWGNVK\nAAEASLMSAR\nFYAEEEGKPR\nHYAHVDCPGHADYVK\nQMCEIAK\nKYKDPDYSAKDLAK\nHPLTDQGIEK\nWTGLTAADKRK\nITKPDNDALTK\nDGQIVTNGGR\nVDTTQTTTEKK\nSGDADGQLAGAR\nVVPSVNGK\nANINPAHVDSEEHMESNMAK\nFYAEEEGKPR\nHMYELNNK\nAAIEAVK\nHYAHVDCPGHADYVK\nAMQDGLK\nIKGNVHYVGVNDR\nMGMEPR\nATTTDAEGMIKEGR\nKAMAERDPEPILK\nFNPNGEGGDRPQRPYNR\nMETMDNNTISSTHQEK\nSQVTPEKVEAAR\nFNPEAESK\nVGGASKSEWDAAK\nVGLGHGNLGK\nEYIEAGKDNQGKGYDPRK\nAKIDAPVDAK\nVKDWTDDQAAK\nVVDFNGEEKK\nEYIEAGKDNQGKGYDPRK\nTAREIYDECNEK\nLTEGIKPENESTK\nLQADAAHSALK\nSKDDIKEDIKPQAEER\nYREQKQDLSDPNQQAAASQDTR\nMEEKFQESKVEGR\nCKDECLPEETNR\nAVNRVPVLKR\nVVDFNGEEKK\nKYKDPDYSAKDLAK\nLNSIAMLTKQVRD\nKPASGFVGGGVK\nEGLAKDEAESLKK\nEGLAKDEAESLKK\nVGGYIVSKR\nGGYHFGDNDK\nVKDWTDDQAAK\nQKNVPISGKDFK\nLCKGGYSDSMSAR\nYVEEVAK\nYSNGYYK\nAVNRVPVLKR\nVKDWTDDQAAK\nELASQEMK\nTVTFETKDEQK\nFNPNGEGGDRPQRPYNR\nKALCYGIDREK\nAMAVASEQEMK\nQAQEAVKEEAIR\nCQPVSGQTYSR\nHAFHGLYR\nAKLHDYYKDEVVKK\nVTANAETVER\nDGKYVYPK\nECAVVTHYR\nLASEHISEKTGEDVR\nKANINPAHVDSEEHMESNMAK\nANINPAHVDSEEHMESNMAK\nTKEIVELCHSK\nAYTVETNR\nQKNVPISGKDFK\nMQYSGLQSK\nKNPGEPEFHQAVR\nIDEKHPFVQK\nECAVVTHYR\nVGDKDAIIK\nKAMAERDPEPILKR\nAKDLETKIEPR\nQLAHMDLGKK\nKNPGEPEFHQAVR\nAKANNMPNDTIDR\nFSDKEDRNDDLHTNDTVQEK\nEVIEDTAK\nHYAHVDCPGHADYVK\nFYAEEEGKPR\nITKPDNDALTK\nYRPHPLLR\nSERDASEGCVLAK\nAKLHDYYKDEVVKK\nAFNNVYQGKK\nAYNTVSPASGK\nYQGGHNAGHTLVINGEK\nHAGSNGAASDPSKVFK\nFYAEEEGKPR\nHYAHVDCPGHADYVK\nVAAEGLCK\nYRPHPLLR\nSGDADGQLAGAR\nKPGSIGACSYPAK\nEAAGSAPSFGDRK\nYQGGHNAGHTLVINGEK\nFNPEAESK\nRKPLIDGGYDGK\nKAMAERDPEPILKR\nSERDASEGCVLAK\nHAGSNGAASDPSKVFK\nSASITVR\nKDPNELTVEQK\nNVGKDAMKADGTINR\nMHPSHGHDQSIVNGISR\nRKNEQLVINGERPVK\nMETMDNNTISSTHQEK\nVKDWTDDQAAK\nEYIEAGKDNQGKGYDPRK\nRVPMHEMEAADFRR\nNASGIVINGKR\nSKDDIKEDIKPQAEER\nYKQIEENEVR\nEYIEAGKDNQGKGYDPRK\nGKMDQEKADAILAK\nQAVAMSVANQAK\nVATTEQAQEVCK\nRVPMHEMEAADFRR\nAVNRVPVLKR\nMSSNVYGDK\nTGAGMMDCK\nLTGMSMR\nLNSIAMLTKQVRD\nETPAEAPAEEEKTEKAE\nGKMDQEKADAILAK\nAVNRVPVLKR\nYSNGYYK\nKPGSIGACSYPAK\nTTANLMK\nTIAQAEALKK\nGIDNTVAQSK\nKSNPNELLDDSKR\nTVLNKEPVER\nFSADKTPYK\nTIIKGEEYK\nMGIIHGAR\nAKLHDYYKDEVVKK\nGLAEDATDEEKAAAKK\nTKSALQIAR\nGACMQVCR\nSHNQTIYENPSPGNK\nKDPNELTVEQK\nNKDGVPAVVK\nLNGAEMAR\nATSSMVYSHHAQVSNSIAK\nAYTVETNR\nKNPGEPEFHQAVR\nKAMAERDPEPILKR\nIIEAVAHR\nVGDKDAIIK\nETPAEAPAEEEKTEKAE\nISGTPECPR\nAGKIEYRLDK\nKNPGEPEFHQAVR\nAKANNMPNDTIDR\nHYAHVDCPGHADYVK\nFYAEEEGKPR\nHAFHGLYR\nSERDASEGCVLAK\nHAGSNGAASDPSKVFK\nVAAEGLCK\nAAIQDELKKR\nFYAEEEGKPR\nTCGQCEFCK\nHYAHVDCPGHADYVK\nSHNQTIYENPSPGNK\nIGGEGTIEK\nIGNQTALR\nIVASISDRR\nTKPHVNIGTIGHVDHGK\nGVHEGHVAAEVIAGKK\nKPGSIGACSYPAK\nKAMAERDPEPILKR\nRKPLIDGGYDGK\nRKPLIDGGYDGK\nHAGSNGAASDPSKVFK\nKAGNVAADGVIK\nTSQTEAAKEAITK\nVEAENGATMGKTELAKK\nTKPHVNIGTIGHVDHGK\nSERDASEGCVLAK\nGQADNMPSDGAQLK\nCKTEEEIVER\nKDPNELTVEQK\nNVGKDAMKADGTINR\nNIVMHNVTK\nLYADAANAK\nNVGKDAMKADGTINR\nVKDWTDDQAAK\nELKDFNQGKIEHR\nGKMDQEKADAILAK\nVEAENGATMGKTELAKK\nAVEAALK\nHLLGGVAK\nHVSALLSEENKR\nKAGNVAADGVIK\nERGEGFQQAVAAHK\nGGSDFSPR\nVATTEQAQEVCK\nTSQTEAAKEAITK\nHAVTEASPMVK\nHVPSAFNSQSTR\nIGGAAVAAGR\nLNDMSAENDR\nEAKGDKLVQYGER\nTREGNDLLR\nQLYGESEGK\nQVTDLR\nAVNRVPVLKR\nIQITEMSDDKR\nETPAEAPAEEEKTEKAE\nCVCTSNKELVAR\nANIDKTIENR\nIVESQKEAEHQQDLENQAK\nGIDNTVAQSK\nLNSIAMLTKQVRD\nDLENKNFSK\nERAGFEVR\nTKSALQIAR\nRCETLGVACEK\nGQVLCKPGSITCHTK\nGQVLCKPGSITCHTK\nGAVAMVGCNNPR\nGRDYHSLVSR\nKIGGDILCNKK\nLNGAEMAR\nAYTVETNR\nNKDGVPAVVK\nANIDKTIENR\nQKEIANFR\nRVTCSHEMDWVR\nELSAQAPR\nSYSPYTPSRR\nLLKDKRDELMR\nKAMAERDPEPILKR\nRCETLGVACEK\nDTVTTSDDPQER\nCVCTSNKELVAR\nKGDAKTDVFGSDR\nHYAHVDCPGHADYVK\nFYAEEEGKPR\nKIGGDILCNKK\nSNPEILNGSRR\nANEKLTIAR\nHATYQEVMK\nAKGAFETYQMK\nTKPHVNIGTIGHVDHGK\nHYAHVDCPGHADYVK\nKPGSIGACSYPAK\nKYIEAGKDLEGK\nSYSPYTPSRR\nKYIEAGKDLEGK\nRVEIETAKASVEK\nSNPEILNGSRR\nRIPDFQEGQKK\nRVEIETAKASVEK\nIQQRIPVR\nVTMYPSYHRR\nCTHDSGGVVICENK\nTGRNPQTGKEITIAAAK\nKPGSIGACSYPAK\nTKPHVNIGTIGHVDHGK\nIAPTAKPPVCK\nTSQTEAAKEAITK\nVTAEQGAVKHIDPRHE\nSYDHNLVDK\nKAMAERDPEPILKR\nMQYSGLQSK\nTGRNPQTGKEITIAAAK\nFGSNEEFRK\nNVTAGASPMDIK\nVTAEQGAVKHIDPRHE\nHLLGGVAK\nLYADAANAK\nKYVTLTTK\nDHDGFNVK\nSPFYCDNRK\nLGETDYSK\nMKIAVTGK\nSVIPSSDVKK\nSVIPSSDVKK\nKAFHTETVINNTR\nFGNMSGQMR\nDARHEHILQVAR\nELKDFNQGKIEHR\nIMVDASKCDGCK\nHVPSAFNSQSTR\nRIPDFQEGQKK\nRAMAVASEQEMK\nTLYAENSCGK\nFGSNEEFRK\nMSVLGPVRK\nNEPATFR\nCAFGENPK\nEAMVAQQQAMGKEK\nNFSEADAQR\nHTPGNTVSNLSSTR\nMGDHAASMQYGEK\nSLKKGPYINVK\nVGKELGTLK\nLHQEFRDTGPVAK\nLLSHSNGLYKLDK\nVGGSYTMK\nVIPLDHK\nEAMVAQQQAMGKEK\nVLVNSPK\nSTNTYGTVSGTAK\nGMVLCKPGQIKPH\nAQEVTADNNQQAASGAQPEQSKS\nGQVLCKPGSITCHTK\nRCETLGVACEK\nHTPGNTVSNLSSTR\nGMVLCKPGQIKPH\nIVEVSHEEVQK\nWLIAHKDAK\nSAGAAKLQVVK\nIWQPQNNAAEQKHAER\nNEEEKTNQLNGMGGEK\nNKDGVPAVVK\nSYSPYTPSRR\nAHVIAIR\nKMTGAGMMDCK\nAAGYDKPFK\nAVNRVPVLKR\nHMLLDAQEKR\nMDKEFRIETK\nIKDSLPSGSMHR\nGMVLCKPGQIKPHSR\nVKDWTDDQAAK\nVGKPEIIK\nTLAEVAK\nAFEDIRK\nIVEVSHEEVQK\nHYAHVDCPGHADYVK\nVKVDETDKSPGFK\nMVNEQYER\nSGGVTMSHLR\nMQVACNPQDVK\nITQGALPKDQLKK\nMFYQVNHHANMAHAK\nTKPHVNIGTIGHVDHGK\nGMVLCKPGQIKPHSR\nQMVAHALTR\nNIGMGCGSR\nHYAHVDCPGHADYVK\nGMVLCKPGQIKPHSR\nAKEFIANAGNAEHMPEK\nRIPDFQEGQKK\nKPGSIGACSYPAK\nTKPHVNIGTIGHVDHGK\nSGIVHTSIGK\nTGELDDSYRR\nTDRSDRPEEDVKIVK\nEIPHLRPR\nYKVDNLYSKEHDR\nKAMAERDPEPILKR\nSVANAEQMDR\nLVDEKHGQVVSVGK\nAGTVQAAVNESNK\nMVYEAHSTDYQTR\nDHDGFNVK\nSPFYCDNRK\nLGETDYSK\nHLLGGVAK\nTDRSDRPEEDVKIVK\nLYADAANAK\nKSVNVPGVR\nQKLPTNNGGFK\nTLREEFDKTGK\nRKPLIDGGYDGK\nIVIERPAK\nEAEHVEGFAK\nALIEAGADAVK\nMVYEAHSTDYQTR\nVLHFKQPAGTSR\nNEPATFR\nRIPDFQEGQKK\nAISQEISK\nHTPGNTVSNLSSTR\nNFSEADAQR\nVGKELGTLK\nTAVMQAHSAGMHVDR\nNYEQECHHCPYIYGGGGKK\nTGGYEQNRDDSYDDGEAR\nVGGSYTMK\nELAGVCK\nVVCVDKKEQDGFR\nACELMK\nNKLFVGTAAKEDR\nKEAEEKLEHLAASK\nAENQYYGTGR\nHTPGNTVSNLSSTR\nILGNGEITKK\nEGKGDFGYNAR\nTLVSASTTQK\nVQSDVIR\nNAETIAQQTGTK\nAVSIEEKPAQPK\nADKTTWVAEK\nAVSLEEKPANPK\nMTALNKEKQEFQK\nGMVLCKPGQIKPHSR\nRRPGQSILTTPR\nLVTSGMGK\nMTALNKEKQEFQK\nKKDTINNLVSR\nMVTKETKDVLSGK\nMCEALAK\nAYRYGCAE\nIVDFKR\nGMAAYAEK\nKLEAAGDYTAR\nAAGVSKDVTLK\nSTILVAEGKK\nFEAWKNNK\nNKLFVGTAAKEDR\nAALEEAEHAAK\nVMETSKPPIR\nHYAHVDCPGHADYVK\nALNCLK\nAEADVENIKER\nYVIIGHSERR\nGGDGGEFGATTGRPR\nAKEFIANAGNAEHMPEK\nMQVACNPQDVK\nMVTKETKDVLSGK\nADKTTWVAEK\nNLAIKNTSDSTEPK\nEKTVEVTLKNEQGTTK\nTKPHVNIGTIGHVDHGK\nGMVLCKPGQIKPHSR\nTLREEFDKTGK\nVVLPAQKPR\nYVIIGHSERR\nQLYIHR\nHYAHVDCPGHADYVK\nSGIVHTSIGK\nSGGFTCSHLR\nGGDGGEFGATTGRPR\nAKDYIDPR\nAKAVDPSVAEEANK\nTKPHVNIGTIGHVDHGK\nRIPDFQEGQKK\nHVYCQKPLTHSVYESR\nDHDGFNVK\nMVYEAHSTDYQTR\nTVGAGVVAK\nAIQVTTGAK\nASIDESLRK\nVVLTTAK\nKAMAERDPEPILKR\nRKPLIDGGYDGK\nAVNSFGDAK\nIVIERPAK\nTLREEFDKTGK\nVLSGGVDANALHKPKR\nNEPATFR\nMVYEAHSTDYQTR\nRKPLIDGGYDGK\nVMETSKPPIR\nRIPDFQEGQKK\nVASGEIKIK\nGNGVINGNSVK\nIPAVQESVKK\nQIPNDAPGASDSRSPR\nVVDKDGNLCPADSR\nHVYCQKPLTHSVYESR\nHNGAPAFSPDGSK\nHTPGNTVSNLSSTR\nACELMK\nIPSENPTGTQR\nMMHCQNMLER\nMLAEDLKQR\nTIIQAR\nELHTDLAR\nSTSSLTPPK\nKLMEAVANQGK\nMISQMQNGGAK\nGRNLAEGVPR\nLYADAANAK\nGMGESNPVTGNTCDNVKQR\nGMVLCKPGQIKPHSR\nMTALNKEKQEFQK\nEGVYMK\nMTALNKEKQEFQK\nAVVVIGKDGK\nLIEDQEYKNR\nNDTEFEHDGVK\nAMAERDPEPILKR\nFATMSDEDKAR\nSDIDNLKER\nIVDFKR\nGMAAYAEK\nAMAERDPEPILKR\nAPAVATAIKR\nSTILVAEGKK\nGSQHIPLNPK\nKVPKDQIDKMVK\nSDNTFGAAR\nSPFYCDNRK\nNRQSENYFNNETK\nVFKEMAENKYGKEEAAK\nALNCLK\nYVIIGHSERR\nAATNDVLK\nIVINQR\nVPLHTLR\nVMETSKPPIR\nTVDLSTK\nMMHCQNMLER\nTPYMGTEK\nMAIANTMR\nALPEGEKSKENVLR\nEMPTQNKEIPAEAKR\nGMVLCKPGQIKPHSR\nYVIIGHSERR\nTKPHVNIGTIGHVDHGK\nVVLPAQKPR\nALPEGEKSKENVLR\nNLAIKNTSDSTEPK\nSTILSKPDHIK\nVVVSQLHR\nSTILSKPDHIK\nNRQSENYFNNETK\nQFMANQR\nTLVSASTTQKEVK\nNLAIKNTSDSTEPK\nEGRVPLHTLR\nHVYCQKPLTHSVYESR\nTKPHVNIGTIGHVDHGK\nDHDGFNVK\nLLTNNPVKR\nMKLEEALK\nAHPNDGAGQGLIK\nRIPDFQEGQKK\nTVGAGVVAK\nAGDTIEIKEK\nAIQVTTGAK\nASIDESLRK\nKLNDMSAENDRLK\nLGGADMAR\nKLNDMSAENDRLK\nRKPLIDGGYDGK\nAPGFGDR\nTDKLTSLR\nEFIANAGNAEHMPEKTQK\nRKPLIDGGYDGK\nMVYEAHSTDYQTR\nEGRVPLHTLR\nNQLHEVIR\nVTVYETVKK\nHVYCQKPLTHSVYESR\nVTAEQGAVKHIDPR\nMKYCITNGK\nRTTADNKTWSSTLK\nMMHCQNMLER\nACELMK\nAALAVCK\nELHTDLAR\nIRVIEPVKR\nLLTNNPVKR\nDDPRNPGMDIR\nEWDYKR\nNVGCTPNEYKQQN\nDAAQTHKQILTVNGK\nEFIANAGNAEHMPEKTQK\nSTSSLTPPK\nIRDFKGIESK\nIRDFKGIESK\nIRVIEPVKR\nGMVLCKPGQIKPHSR\nGMGESNPVTGNTCDNVKQR\nFVPATGR\nKGCLETEASGSALHR\nVTAEQGAVKHIDPR\nGIKVEVSGR\nFQHPVAGTYK\nLAELAQRMGKR\nMNTYMANPDKIERK\nAMAERDPEPILKR\nAVVVIGKDGK\nLLDEGR\nGTLDTAGVANRR\nAFENSMNGK\nTAEQNGYTMR\nFQHPVAGTYK\nQNKDFETADKLR\nVMETSKPPIR\nSQLVAEQER\nAFYMKQNEDGKTVR\nTPYMGTEK\nAATNDVLK\nGTLDTAGVANRR\nAHVNIGTIGHVDHGK\nIMETRPLSK\nMMHCQNMLER\nFVPASGAASR\nKAIDDNFSR\nLSSLTDAEKR\nQTTPGLETQK\nALPEGEKSKENVLR\nLNSLKGENESLKR\nMNTYMANPDKIERK\nGMGESNPVTGNTCDNVKQR\nGMVLCKPGQIKPHSR\nEGRVPLHTLR\nTPLHTFR\nTKPHVNIGTIGHVDHGK\nKALALDAMKK\nKVPKDQIDKMVK\nFYAEEEGKPR\nSLRGAVENTPEGR\nTAEVMIEKEDDEKEK\nTVGAGVVAK\nLLTNNPVKR\nHVYCQKPLTHSVYESR\nTKPHVNIGTIGHVDHGK\nRSSEVYGQTNIGGK\nMLKDQFAQSR\nKGSSISSGNATETHHAYLEGESDAAK\nVGAATEVEMKEK\nLGGADMAR\nSDNEIMR\nCIIADEENGKTTK\nRKPLIDGGYDGK\nTAEVMIEKEDDEKEK\nTDKLTSLR\nRKPLIDGGYDGK\nAGDDAQTALDK\nPLHTFR\nYGISENR\nGIIHAGVGNGNIHK\nCIIADEENGKTTK\nFVNHLMYDGKK\nCGEDLNYARR\nMIEDGELDKR\nVQHNNAIGPYKGGIR\nHYAHVDCPGHADYVK\nKVNAYGTENIAK\nHVYCQKPLTHSVYESR\nAALAVCK\nKEPVVFDHDCR\nYAGSITPK\nVVVPLKK\nAGDDAQTALDKAK\nVDKSGIVHTSIGK\nTMGSQFDTGDPTKGK\nIRVIEPVKR\nEWDYKR\nDCFKSDIK\nAAEAVYSTEGK\nIYFTEHQQVRK\nASRGDQILNAR\nSTSSLTPPK\nIRVIEPVKR\nGMVLCKPGQIKPHSR\nYAVSHPEEMK\nTKEQEYTPIR\nAVAEEALGKDER\nKKDMEDICVVSPDHGGATR\nAHVNIGTIGHVDHGK\nVTAEQGAVKHIDPR\nTAMETIK\nAMAERDPEPILKR\nGITVEQDTK\nMKTNYEIR\nGATVEATVEK\nKVEVMNTDAEGR\nGHSESVYIETK\nFQHPVAGTYK\nKEPVVFDHDCR\nVVAGALAK\nAVAEEALGKDER\nMADKITTMSK\nIYFTEHQQVRK\nAEEYHISPSR\nEKVEYSTDKYKVETNR\nLNEDAKEALR\nFVPASGAASR\nAHVNIGTIGHVDHGK\nSVNEGFSGGEK\nVDKSGIVHTSIGK\nKSPNDPTIVQRA\nIMETRPLSK\nMNKLELQK\nMADKITTMSK\nVQHNNAIGPYKGGIR\nLTEAGEADIDRK\nTHAVGEIAPEAQK\nTKQDQDKLGVGLSK\nTPLHTFR\nTKPHVNIGTIGHVDHGK\nGMVLCKPGQIKPHSR\nVNVGDTVK\nCYGADDVR\nHYAHVDCPGHADYVK\nVKLYNETPK\nHNDMADLEK\nVMETSKPPIR\nTKPHVNIGTIGHVDHGK\nDSNDEIKKTDGSEDEIKAGQER\nIGHTVEREDTPAIR\nQVILETEKR\nSTCTGVEMFRK\nGAMLVNTAR\nQLVAEETTK\nSPALDSCPQR\nTSDYDPNAKYSIKK\nCIIADEENGKTTK\nLKAHDEENTCNIGDTVK\nAAEIHYPR\nMKILGAK\nQVILETEKR\nGMGESNPVTGNTCDNVKQR\nGVQGMGESDPIASNDTAAGREQNRR\nNGYAACHGGQKEYTLADGSK\nVQHNNAIGPYKGGIR\nAVAEEALGKDER\nNVGETPNGYR\nMIEDGELDKR\nSAGSLHEIDGTR\nYDTSEQMAR\nLKAHDEENTCNIGDTVK\nTVGAGVVAK\nGGSAIEELKK\nKAGMTREDLLK\nFVNHLMYDGKK\nHYAHVDCPGHADYVK\nIFSKEGYCR\nDSNDEIKKTDGSEDEIKAGQER\nYAGSITPK\nKEPVVFDHDCR\nNVLIDREGK\nNGYAACHGGQKEYTLADGSK\nAGDDAQTALDKAK\nVDKSGIVHTSIGK\nAALAVCK\nTHAVGEIAPEAQK\nALQATMEK\nKKGVGTVVVNSAVCSK\nKKGVGTVVVNSAVCSK\nMAIANTMR\nAALVHGLK\nLIANAQEEAK\nIRVIEPVKR\nAIVNEEIAHHEAK\nGMVLCKPGQIKPHSR\nTAMETIK\nAYDTSYDR\nIALSEHVK\nAIVNEEIAHHEAK\nGTMDCAGVNDR\nITAGNDESMCR\nFYAEEEGKPR\nMMHCQNMLER\nVVEYDFTHR\nAKATLAQAEAEAK\nGSGTTIQEVNR\nYGEELVKK\nAVAEEALGKDER\nSTSSLTPPK\nRKPLIDGGYDGK\nMIEVSKDPR\nTIEYDPNRSAR\nAMAERDPEPILKR\nMENISEHVR\nCAFGENPKNCYQDKGDTSR\nNLPKEKLEEVDEKR\nAVLEEVKGR\nMIEVSKDPR\nTNNSSMVTSSLK\nVGVIGCGGMGKDHIKR\nSEEDATEIR\nLADSINGR\nSTSDSIVSSQTK\nGQVLAKPGTIK\nQTYAFAAGTKK\nVGVIGCGGMGKDHIKR\nMVEAAKETLVSK\nMMHCQNMLER\nKVPKDQIDKMVK\nTKPHVNIGTIGHVDHGK\nGMVLCKPGQIKPHSR\nIHPNMVVK\nTGVVLSNK\nRKPLIDGGYDGK\nGQVLAKPGTIK\nCYGADDVR\nSYLIKPK\nVCPTEKLCQSGCTR\nAGKVEEAEECFKK\nGAHLQAIQKDGLK\nIGVGAENCADK\nQLVAEETTK\nKIVAGNWK\nSTCTGVEMFRK\nGAMLVNTAR\nLMTEKPEYR\nKAEKIDMEAAGEAPANK\nTYEEAVGGR\nTKPHVNIGTIGHVDHGK\nYDTMLQKR\nARLDKSDEEAINAAK\nMHACKDYSGAEIMR\nDSNDEIKKTDGSEDEIKAGQER\nQREAALSGVNEVSHR\nGVQGMGESDPIASNDTAAGREQNRR\nKAEKIDMEAAGEAPANK\nAGKVEEAEECFKK\nARLDKSDEEAINAAK\nISPVPEK\nIKPFKNQAFK\nHVMMLK\nDPAHWDAGK\nIKPFKNQAFK\nHGVKDENILVK\nDSFYHNPR\nLRQNTETGHFLCK\nMKKLEQLYEGK\nFICGTQDSHKELEQK\nFVPASGAASR\nNVGETPNGYR\nSTCTGVEMFRK\nIKEGFIVKR\nYTQSNSVCYAK\nVHSSCATGDILGSHR\nHLGSYLQGHPDMK\nKPETPAMYSER\nDKYVTPSTNNKTLDSNAK\nLRQNTETGHFLCK\nFIDDNRNHAIDGGESSK\nVQQSPASVNMVK\nASTQVNPTRMELTK\nQREAALSGVNEVSHR\nMKTLIAR\nEHVLLAR\nFIDDNRNHAIDGGESSK\nLLESYKADK\nLCNEHKIPVTPSGAR\nLMATMKEASAGK\nVHSSCATGDILGSHR\nKLKELSENIAK\nAIVNEEIAHHEAK\nIALSEHVK\nNVDDQLAK\nEAALSGVNEVSHRR\nRPFGITGK\nIAVMNGK\nHSMEYLR\nICTTDVER\nAIVNEEIAHHEAK\nSTGTVSLR\nGMVLCKPGQIKPHSR\nMTYSHEVEHMCVVKK\nQMENTAGQFNTNAK\nLKPNTNISSVQSK\nGSGTTIQEVNR\nAIGNPNIK\nLLESYKADK\nNVAAGSFSK\nMIEVSKDPR\nLANKAELGIVKK\nAQEQYDEEEAKRLQK\nKVPKDQIDKMVK\nKSQAWVPSR\nMFKEEEHTVSENANR\nFYAEEEGKPR\nYADEVIRR\nAQEQYDEEEAKRLQK\nGQVLAKPGTIK\nFDLAKR\nNGLENFKR\nQAPSGNAYPKR\nMAEQEGVDIRK\nHYAHVDCPGHADYIK\nMFKEEEHTVSENANR\nAGREAVSQTAGDMAAR\nLPGQMGHVTR\nSFAYDKEVPNSKK\nAHVNIGTIGHVDHGK\nGQVLAKPGTIK\nGDVEAAKDIAR\nALVAAGPK\nANLEVAR\nMSGTVGVER\nHYAHVDCPGHADYIK\nDREGNVIVTR\nLNSLKGENESLK\nTKPHVNIGTIGHVDHGK\nGMVLCKPGQIKPHSR\nVVMTSIDHK\nITAERNPADLK\nKGVNVPNVR\nQLRDAVAANAAGR\nMVEAAKETLVSK\nKAEKIDMEAAGEAPANK\nGAMLVNTAR\nMKKLEQLYEGK\nAGKVEEAEECFKK\nTKELVQVTR\nFNDSDMSR\nECGVIIHR\nSITGKDYVER\nAMAVASEQEMKAK\nGKLTVINHVACNNTK\nNLPQEPEQTEERR\nTKPHVNIGTIGHVDHGK\nKAEKIDMEAAGEAPANK\nARLDKSDEEAINAAK\nARLDKSDEEAINAAK\nKATEQMIVER\nMQSSKAETDIKFK\nVHESFPVK\nMKTTPFTEK\nRKPLIDGGYDGK\nFGGTSVGSAQR\nALEDEGYRPK\nNVGETPNGYR\nTLDCTYNR\nMKKLEQLYEGK\nIHASSGTTGKPTVVGYTR\nIHASSGTTGKPTVVGYTR\nYVCSYEQTKG\nMSVLGPTRK\nMMHCQNMLER\nLLESYKADK\nMKTLIAR\nITDPVAK\nAIMVNGR\nCIGVCPK\nGTFHTSFK\nLRCGLSEHFK\nTAQTPGGTGALR\nYASSVIK\nEGGIGVIHK\nNKYTYYASAAK\nAAVISTDDSR\nIAVMNGK\nGMVLCKPGQIKPHSR\nQNVIIIDPGHGGND\nQIGQTGVTVRPK\nGIESKFDGK\nGAVHVTDYSNASR\nSTCTGVEMFRK\nTDKMIAVGEK\nMETTQTSTIASK\nANRPAYSVLDKTK\nGAVVLPHGTGK\nEVYADAANYKK\nNNHGLMVNTNER\nYIQENVEDKVK\nNVAAGSFSK\nYADEVIRR\nGIPADKISAR\nCGLSEHFK\nKSQAWVPSR\nMAEANKAFAHYR\nVGGVATYR\nTFRDGEVQESEESDSR\nNKYTYYASAAK\nHYAHVDCPGHADYIK\nGQVLAKPGTIK\nNGALVPR\nMTGAGMMDCK\nYAPAALDDKDGGK\nGTYVDYGDRR\nMTYSHEVEHMCVVK\nNCVDCAENKFNRPK\nTLKEQGTPEIR\nSKKEETEAAAAEEPEYDGRE\nVFAGEYACHGK\nGDVEAAKDIAR\nIAYEVSKKEYER\nQLAYDNMKR\nALKYNGGVPK\nVYHVDEAVK\nCATITPNAAR\nLEALREEQMAKGEKPR\nGTYQYADDTEKTTATK\nMPHGNPDVPEQDTR\nITAERNPADLK\nHYAHVDCPGHADYIK\nYTDYVK\nQLAYDNMKR\nMTYSHEVEHMCVVK\nMAEANKAFAHYR\nNRGLHSAFTVR\nQIGQTGVTVRPK\nAASYIPGTHR\nVGDGTQDNLSGCEK\nGKIKFDYSNAK\nKSADELADNTKSELK\nYLGPARDNMEK\nDNIQHMVR\nVLKPYVDSGK\nKVPKDQIDKMVK\nEKPAVLGHDEAAYSK\nALISKPGGDKIGR\nGTYQYADDTEKTTATK\nKVEAATGFETR\nAASYIPGTHR\nNKMLENTRPNLR\nARLDKSDEEAINAAK\nVLKPYVDSGK\nGFGSENMSK\nVGAWCGQNK\nALDAYNAK\nKSADELADNTKSELK\nASFSDVK\nCLLCHDSPCSK\nMKTTPFTEK\nAEYYLNHTCK\nNCVDCAENKFNRPK\nCLLCHDSPCSK\nGLGSVAER\nSLLEHYSKDR\nKSLVTIKESVK\nTSGTWSAK\nITAERNPADLK\nITDPVAK\nNFRPHVSCVRPTPDGK\nVYHVDEAVK\nDATPGGVVK\nNGVSPIQEK\nIHVIQSEAETEK\nKLSEYYETK\nTQINDISQK\nHQITETTSEFDKEK\nVFEEEAR\nNKYTYYASAAK\nSFGGAQVSR\nQVADEMDTR\nGMVLCKPGQIKPHSR\nVILCSHLGKPK\nGAVVLPHGTGK\nQIGQTGVTVRPK\nFQADYK\nLVDYKNDKFK\nSQEWANDER\nGIPADKISAR\nCGLSEHFK\nEAVASYEAR\nHQITETTSEFDKEK\nLVDYKNDKFK\nSTCTGVEMFRK\nAKENMQLIEEHQR\nKAEKIDMEAAGEAPANK\nNKYTYYASAAK\nGTYVDYGDRR\nPADKISAR\nGQVLAKPGTIK\nSEAELPAR\nIQTGSYVNKDGVK\nHYAHVDCPGHADYIK\nYAPAALDDKDGGK\nIKQVTKDDDYEKFR\nGDVEAAKDIAR\nMTYSHEVEHMCVVK\nAVVVIGKDGK\nIKQVTKDDDYEKFR\nQVTKDDDYEKFR\nTNLQEAQPLGNGKK\nMEENSSQSNKYDAALAK\nEACYDKAYAVAASGNNNKHER\nQMGHAGAIISGGSGSAK\nFHDEPVSIERK\nITAERNPADLK\nDGYVTAPSTDQGKK\nAAITIPAKK\nTEVFRPTER\nMEENSSQSNKYDAALAK\nTKPHVNIGTIGHVDHGK\nAASYIPGTHR\nTAVINAASGR\nLIAKDVENYRK\nVMQAQGSQLTNK\nKVPKDQIDKMVK\nYLGPARDNMEK\nVLKPYVDSGK\nQGKIDFKVDK\nALQQLQTK\nQGKIDFKVDK\nFYGGVDNSDHR\nNITTGSFCKR\nEKPAVLGHDEAAYSK\nTGKVDTYLAK\nTGKVDTYLAK\nYLGPARDNMEK\nVLKPYVDSGK\nQSFRDETIR\nTKPHVNIGTIGHVDHGK\nTVNTMNLDGKTK\nGYVPADENR\nSKNLAIIK\nGNTSIQTQSYR\nARLDKSDEEAINAAK\nKSADELADNTKSELK\nVNVYNIKGEDTGRK\nVILCSHLGKPK\nCLLCHDSPCSK\nTTESGLQYK\nAAQEMLEK\nHGVDRIPLEK\nMMHCQNMLER\nTQINDISQK\nITDPVAK\nEATSDLTGER\nAVTMADITK\nIPGESVGEEGHVK\nYTGYKDMPR\nNGVSPIQEK\nIVVNMGVGEAKENAK\nHYAHVDCPGHADYIK\nLPKPNLNR\nAEYYLNHTCK\nTKMGIITDVK\nVILCSHLGKPK\nGAVVLPHGTGK\nNFRPHVSCVRPTPDGK\nHAPIAEVPR\nGMVLCKPGQIKPHSR\nQVPESNKVEVDPK\nAIKPVNEADVEK\nVAVNATPESAR\nREEESAAAAEVEER\nNVGETPNGYR\nGGSDFDPQGK\nGFPVYKK\nKPEVTVYDGTK\nGMVLCKPGQIKPHSR\nMGQEEHAFSVTK\nAKENMQLIEEHQR\nLAYPIQKK\nYTGYKDMPR\nSNVDSVSVR\nREEESAAAAEVEER\nFGGTSVGSAQR\nYADNKAAGEKFLAENKTK\nFEGVAKVEAAHER\nQILATEGK\nNKYTYYASAAK\nAAGEKFLAENK\nHYAHVDCPGHADYIK\nTAEMCKLTENSSR\nLLESYKADK\nIQTGSYVNKDGVK\nFNSVSSEDDREVSAK\nTNLQEAQPLGNGKK\nMEENSSQSNKYDAALAK\nAAITIPAKK\nVIVAVTDAKK\nAIKPVNEADVEK\nEQIDSAVEK\nFTNYTNAR\nIQYGGSVNAK\nAYDPAAMNECKR\nQMCEANTCGMYGKR\nAYDPAAMNECKR\nSDRPEEDVKIVK\nHISTQANNTNYGTYR\nIVDKLRTESEYGK\nAVSSSIRDYGR\nHISTQANNTNYGTYR\nHQQHFEALKESEQHNLDQK\nRKPLIDGGYDGK\nHHDQVGEKLTELK\nKQISIFAENK\nSIEEIEAKR\nAQGVQLTAK\nNAPIAVR\nYLGPARDNMEK\nARLDKSDEEAINAAK\nLQEEKEHQMDVANKLKEEK\nEIYYCGSRPEK\nQMCEANTCGMYGKR\nKRSNHVTLFVGAK\nSVDMDKCTGCGVCQEK\nHLTDAGSETVSRTEYK\nALQQLQTK\nGGGSANKTYLYQETK\nSIEEIEAKR\nNIGTGANGSITK\nAAGEKFLAENK\nAGHTEATIDMAR\nAHDEENTCNIGDTVK\nIRELSMEAGKNVK\nYAEFKNTGEGADASGR\nTAEMNGYEMR\nTKPHVNIGTIGHVDHGK\nKGSGISESFTVRK\nTTESGLQYK\nDRVDDALR\nMMHCQNMLER\nAGHTEATIDMAR\nQVPESNKVEVDPK\nAEYPNSVAR\nISKDYSDFTNTKK\nALISVGRK\nHEIGQAAVNSLRK\nGGGSANKTYLYQETK\nVILCSHLGKPK\nKEYPGYDVR\nGQGAQLNGYR\nITAERNPADLK\nMMHCQNMLER\nAIGFGKTDER\nAYKDEPSFR\nVKITDGKVLEK\nAIGFGKTDER\nTQINDISQK\nARLDKSDEEAINAAK\nKADNSPLTIADRK\nVEANVGQAVK\nIPLDEDKTDTR\nVIDSRPVPDNNSIRR\nVVPVKEGENIEK\nEEIERGQVLAKPGTIKPHTK\nQVPESNKVEVDPK\nALPAVQK\nTVEDWGKER\nIVVNMGVGEAKENAK\nVITVVGAGGNRDK\nGMDEEECVR\nYADNKAAGEKFLAENKTK\nMGQEEHAFSVTK\nRKPLIDGGYDGK\nSGLSDDSIRER\nSGLSDDSIRER\nDMLGKTPGR\nYFDTDNK\nHYAHVDCPGHADYVK\nEFSYSK\nNTTERLELK\nNVEDADAEYQK\nQSVQSVPAIRK\nEFQGRPTPVYHCER\nLLTPMSEVAGR\nTVEDWGKER\nVILCSHLGKPK\nVLDDLKR\nNYVEQGGYK\nTFRVNAPEGGK\nIQYGGSVNAK\nQGNEFGATTGR\nNKELMDNMR\nVRQGQFEGMAEK\nTMHHEFTHILNQK\nAQGVQLTAK\nRKPLIDGGYDGK\nNAPIAVR\nNLGGIKEMK\nLVESLKEEAK\nIAYDENMEKR\nKGHSMEFLR\nHHDQVGEKLTELK\nITAERNPADLK\nVSNGNHVNVTLNR\nAAPLANSDADKYAAEKEK\nQEQFQQEAQQQMQK\nTFRVNAPEGGK\nMNTYMANPDKIER\nLKNEETDEIKEECLKR\nSGDYIMKPIQK\nLQEEKEHQMDVANKLKEEK\nAAPLANSDADKYAAEKEK\nLVESLKEEAK\nIAYDENMEKR\nVSNGNHVNVTLNR\nKKSEYGLQLR\nKKSEYGLQLR\nFITMGDSQR\nGDAKPMVCVQCGK\nAGSDRTKLEKDVMAQR\nMEASDNFKPSTSVKEK\nDYQENYVKEQK\nTTESGLQYK\nEIKIYAK\nAKEFIANAGNAEHMPEKTQK\nFGDIATTKDSR\nGIPADKISAR\nQLSKEFVR\nEYIEAGKDNQGKGYDPR\nCSASMMSAADQK\nAKEFIANAGNAEHMPEKTQK\nHQQHFEALKESEQHNLDQK\nAATYEQIK\nAYKDEPSFR\nMMHCQNMLER\nTVDVTIRR\nRIEAATGIETR\nIYKENYYATTK\nAFSKFEQENER\nSTGPHLHYEVHVK\nTDMNNTLNSTK\nMTIQSGTDQSTR\nANNMPNDTIDRGIKK\nGLAEDATDEEKAAAK\nTVEDWGKER\nQVPESNKVEVDPK\nQMESFGK\nIEEALGEKAPYNGRK\nNRGVVMNPVDHPMGGGEGR\nARLDKSDEEAINAAK\nIEEALGEKAPYNGRK\nTKNLLENTGHGSLGNK\nTNYEIR\nVCSSRDPYNPHYIK\nANSHAPEAVVEGASR\nLKNEETDEIKEECLKR\nVRQGQFEGMAEK\nGQSAVFQGEK\nMIPVARPR\nTSPAHGTAYDIAGK\nVVIASACR\nMENNEEKLIK\nKNCKECGCPTCMAFSMK\nAKDDSEAEKLIR\nNVEDADAEYQK\nYFDTDNK\nRIEAATGIETR\nCKNEEETIR\nLNFSHGDYAEHGQR\nVRLDTYEK\nVGEVYNVGGHNER\nGYPNSQYTTDATKR\nAVAGIENPK\nLNFSHGDYAEHGQR\nVLDDLKR\nATAAFEQAAK\nAGIWKPR\nIQYGGSVNAK\nITAERNPADLK\nSYVNNKLVEK\nILDKIR\nVRQGQFEGMAEK\nVGEVYNVGGHNER\nYNEILEKR\nKGHSMEFLR\nSPIYCDNR\nMMHCQNMLER\nFLPNLHSHR\nEGRNPQTGETMTIAASKSPK\nAVTMADITK\nANVYMDNR\nNLGGIKEMK\nIAYDENMEKR\nLAMTAAIR\nYNEILEKR\nVSNGNHVNVTLNR\nMENNEEKLIK\nVPMHEMEAADFRR\nQEQFQQEAQQQMQK\nAAVTMPSSK\nLKNEETDEIKEECLKR\nAAPLANSDADKYAAEKEK\nIAYDENMEKR\nSHNMPGWR\nMSPVPADVRK\nHYAHVDCPGHADYIK\nVINTMPK\nHYAHVDCPGHADYVK\nEVPAAIQK\nTSPAHGTAYDIAGK\nTILVNKYK\nALEELSKGEATK\nKAEEGTSEALIR\nKVIVAVTDAK\nKVTSVDKANVLDSSR\nAKEFIANAGNAEHMPEKTQK\nEYIEAGKDNQGKGYDPR\nAKEFIANAGNAEHMPEKTQK\nTQKDMDKLSNGLAK\nMKLHELQYTEGAR\nVAITTEKDAENKSTEMGR\nRIEAATGIETR\nKAPEGTGVIAGGPAR\nIFKEMCETK\nITTNDQGELR\nDKAKDGIPGLK\nTVDVTIRR\nMNTYMANPDKIERK\nNTMEHAWQSNCR\nTDMNNTLNSTK\nGVSQNSFDGR\nIFKEMCETK\nVAITTEKDAENKSTEMGR\nGGTANLKPECYEK\nEVYRPSHADYTYK\nVSDFDRAAPNGTGHIK\nIVKDNNIGLVAHSK\nALEELSKGEATK\nIEEALGEKAPYNGRK\nFIKNFAK\nGSMLEAR\nNRGVVMNPVDHPMGGGEGR\nYDSVNKVNAIK\nIEEALGEKAPYNGRK\nMTAITDKLNR\nNRGVVMNPVDHPMGGGEGR\nTSPAHGTAYDIAGK\nCVNSIVR\nVVIASACR\nEYIEAGKDNQGKGYDPR\nTQKDMDKLSNGLAK\nLCVDEGATVRK\nKAEEGTSEALIR\nGQSAVFQGEK\nRQSCEAAVAAIQK\nCKNEEETIR\nGIPADKISAR\nKAPEGTGVIAGGPAR\nVHITSISTR\nAGDDANTAFEK\nDVVQIAKR\nKHPHVEFLR\nNVEDADAEYQK\nNGDTSNGVELGK\nYAMGSAILDKDHPEK\nSTRGEVLAVGNGR\nLIAPGTEK\nSKYPDLTGK\nGVMPSTQGNPNR\nAMEMIEKEGK\nTVDGPSMKDWR\nTTESGLQYK\nSAWAADGDTK\nCYELADHDDTR\nAIFPNKEHMLR\nIKYPEHNLVR\nAGDPAKLVANNTK\nYSAGENSMAIAR\nDKSSHVMMAEYR\nIASANKGNKPLNLTEKELKK\nKKIVLPETGDPR\nKHPHVEFLR\nNLGGIKEMK\nEIYDECNEK\nLHENEHWVEPR\nTVDGPSMKDWR\nRQSCEAAVAAIQK\nGGYIGKDGVPR\nEASELFRK\nGGYIGKDGVPR\nIQYGGSVNAK\nIFAMNESGKK\nKGNEQINFNAR\nSVTSEQIDNAR\nVSNGNHVNVTLNR\nVLDDLKR\nIFAMNESGKK\nDKSSHVMMAEYR\nIKGNEFCVK\nLSQDSDYIRR\nSGDYIMKPIQK\nKTFAEKPAEFDPRK\nMDKYAAEYAAK\nLAAEGHFAEAR\nNKLFVGTAAK\nATSTVTGGYAQSDAQGQMNK\nNVGKKDDIVEANDGYAR\nKVIVAVTDAK\nKTFAEKPAEFDPRK\nLHENEHWVEPR\nVIGVVSGKGGVGK\nAKEFIANAGNAEHMPEKTQK\nGLGAGGEPEIGKK\nAFRDDHDTPIKMGK\nHACANYEFRETHDLGK\nKGKVPMNIVAQR\nKAPEGTGVIAGGPAR\nAVLNAPR\nAQIMHLTK\nKGNEQINFNAR\nNTGDQLSAQIKK\nIPTGNGMTGR\nNLEHCFQQAK\nTQKDMDKLSNGLAK\nEKLEEELK\nKTLVENPEANDPR\nAYPATIK\nQFAANSTEVK\nGLGAGAKPEIGEK\nAAPLANSDADKYAAEKEKADGR\nSLVTIAEHSKEK\nGLGAGGEPEIGKK\nVRNEEDEAFVK\nTTITSENDVQTR\nNLPVEAK\nIISHDYNEERQTLR\nTDMNNTLNSTK\nSARPWFQGHAQPR\nAAPLANSDADKYAAEKEKADGR\nCVNSIVR\nFIKNFAK\nGLGAGAKPEIGEK\nYVVLGHSER\nYVVLGHSER\nAANLKLEQSGVK\nTKVISFSK\nSDKVYTVQDYKSGQPR\nSARPWFQGHAQPR\nSIKDAPYAADMKGK\nDAEIAAAEAERK\nKAMAERDPEPILK\nAGDDANTAFEK\nYGISADR\nVRPGMFAR\nVTAPLTGK\nAANLKLEQSGVK\nMGAAAIEQGK\nVNDVHLGVK\nEMTGAGMMDCKK\nKDVSDVGVENLKK\nVVDRDQVEPEHFK\nRQSCEAAVAAIQK\nHYAHVDCPGHADYVK\nEYIEAGKDNQGKGYDPR\nSKYPDLTGK\nTVDGPSMKDWR\nINIDSDSR\nALSSCDLQK\nEMTGAGMMDCKK\nSYGGSHIVMSCK\nVINGSNVVR\nHYAHVDCPGHADFVK\nIMDQAMK\nVVDRDQVEPEHFK\nIKYPEHNLVR\nTVDGPSMKDWR\nTKLSVNINK\nAIFPNKEHMLR\nSLVTIAEHSKEK\nSVNPGHIIR\nMPYKGSVENGAYK\nKGNEQINFNAR\nIQYGGSVNAK\nNLGEGHCLVR\nSQIGSSAMAYKR\nAMSDDEPKQDKTSQDADFTAK\nYIHSLELKK\nAKLHDYYKDEVVK\nMTFATTTDGNHGR\nRHDFFAEQGCR\nKTFAEKPAEFDPRK\nANVVPVDK\nYQPLSTTK\nGNEMPASPIRK\nKVIVAVTDAK\nKTFAEKPAEFDPRK\nGLGAGGEPEIGKK\nMNLSNLKPAEGSTK\nAIFPNKEHMLR\nVPVLKGTVPHEQSAK\nAVEDATYQAGAR\nHRVVEVPASNLK\nAHLILPTHR\nLLQSFKR\nVYRNEAISYR\nILREHGVMMGR\nYQVGFNRR\nKAPEGTGVIAGGPAR\nAHLILPTHR\nNAVIVNEGR\nVTNDIELKDR\nDGIDALKK\nGVVMNPVDHPMGGGEGR\nQFAANSTEVK\nAYPATIK\nSYGGSHIVMSCK\nVIARPYVGR\nGLGAGGEPEIGKK\nFATEKGMVGIK\nTTITSENDVQTR\nMTVSLKVDQK\nSGLPEDAQAAK\nKAMAERDPEPILK\nDLAKELK\nTVIVGPCNDREGATK\nTVIVGPCNDREGATK\nGLGAGAKPEIGEK\nYADEVVR\nAVKPIALR\nKAKDTDDWYVGCTAGENGHTSK\nGVLVSPSQHGQGGVTK\nVTAPLTGK\nAGDDANTAFEK\nVTNDIELKDR\nAAQYVASHPGEVCPAK\nKDFEQDFREK\nAKLHDYYKDEVVK\nKDFEQDFREK\nGKILFVGTKR\nKAMAERDPEPILK\nEMHEDPQVPNYGKR\nVIAGAGSNDTATALKK\nVLVETSAR\nAAQYVASHPGEVCPAK\nKLTPEQAEQIK\nINIDSDSR\nTVDGPSMKDWR\nVLVETSAR\nEYGGTLDNR\nSKYPDLTGK\nVVDRDQVEPEHFK\nEMTGAGMMDCKK\nCHLEDITR\nEMTGAGMMDCKK\nANINPAHVDSEEHMESNMAK\nQIKYPLSAKDEQGR\nKHNTDYATVDLR\nMPYKGSVENGAYK\nVGQYAAEIRDK\nVYYNNHKDEEI\nATVLGHIQR\nVVDRDQVEPEHFK\nCVMLEKEKR\nIYDFNRK\nSHVNMTDGEIAR\nYQQHGMAPLTQEQKPVAK\nEALELRDGDK\nTGENQIKMELR\nLPPHQAAMKEIER\nGCEGCTNHDILAAK\nMPYKGSVENGAYK\nKNCKECGCPTCMAFSMK\nVYYNNHKDEEI\nFSGIDLDSARK\nVGQYAAEIRDK\nSCDVFK\nMFSENDTR\nAKLHDYYKDEVVK\nSHVNMTDGEIAR\nFAKEIDASFK\nGLAEDATDEEKAAAK\nHIKPSQADPEGGIVTR\nLVIEDNGIGIPK\nANINPAHVDSEEHMESNMAK\nQMGMSPQQYR\nANVVPVDK\nKTFAEKPAEFDPRK\nSITQGLGAGNRPER\nKTFAEKPAEFDPRK\nHIKPSQADPEGGIVTR\nKGNEQINFNAR\nKGETMGIVGESGSGK\nITVNPNQPR\nEKVSAYEAEVK\nDMLYTNRR\nFAVVGRPNAGK\nQAELQTSVR\nAVFSTSGSDGK\nKIHDLELTR\nDTEKTFMVTK\nIGLTSCK\nGLKDVDYYKEK\nDGIDALKK\nKLGIHAYGNVGR\nAALPTLKK\nVTNDIELKDR\nDDKGQLTLK\nEAYPDVK\nGLAEDATDEEKAAAK\nRMTADEKDALLK\nVGKKEVVIPAVK\nTYQMSELTR\nGMLAEIKPNGTDKVR\nLIGTYSGHTPQAK\nAYPATIK\nVFVSEGTGK\nGGDIQAYDR\nKPIHTPEDLKGLK\nGLGHAVLCAK\nYAFDKEMAKR\nATSSMVYSHHAQVSNSIAK\nGHEATGFGGTLK\nYTPGDNYVDGSDKK\nYYGSDKPDLR\nTVIVGPCNDREGATK\nTVIVGPCNDREGATK\nYADEVVR\nMETMDNNTISSTHQEK\nKGTPGFSVGKVEDK\nIEEALGEK\nVEEDHFTVK\nMETMDNNTISSTHQEK\nTVEVTLKNEQGTTK\nVHSSCATGDILGSHRCDCGEQLHK\nGMLAEIKPNGTDKVR\nGANNNKFEDLR\nKLGIHAYGNVGR\nKDFEQDFREK\nIDGASPMR\nAGFEDPGTQK\nAAQYVASHPGEVCPAK\nAAQYVASHPGEVCPAK\nNRGVVMNPVDHPMGGGEGR\nKDFEQDFREK\nVGTTGKGIGPTYTDKVSR\nSVVVIEKGEPK\nIKDIESVTNHDVK\nASLVNAETGK\nKKLIQEAAPPGVR\nTVDGPSMKDWR\nYTPGDNYVDGSDKK\nGIIAAYKQEK\nALADNKPDENFNK\nANINPAHVDSEEHMESNMAK\nTDKNAEPDPVYIKEK\nKKLIQEAAPPGVR\nAASYAGDEKAWK\nNRGVVMNPVDHPMGGGEGR\nACVGCGATYHIK\nRMTADEKDALLK\nHVSNITNVYK\nESLADGIKR\nQFAANSTEVK\nGKQLLASGVGQTSR\nATSSMVYSHHAQVSNSIAK\nIYDFNRK\nSITQGLGAGNRPER\nEAVVCAVK\nLAEQPEMR\nALADNKPDENFNK\nGKIIALANQK\nKVLVVTEGPK\nAAAAETLADVKK\nMIDHTVLKADATK\nYYGSDKPDLR\nGSAKHEVVDKVVEATK\nLYNCEYDDRGNIGKR\nSCDVFK\nVGKKEVVIPAVK\nHIKPSQADPEGGIVTR\nYGEVYTTTEDGSHGEK\nLYNCEYDDRGNIGKR\nHKPFTVESDAMR\nVYYNNHKDEEI\nMPYKGSVENGAYK\nGSAKHEVVDKVVEATK\nHKPFTVESDAMR\nHIKPSQADPEGGIVTR\nIKDIESVTNHDVK\nTVEVTLKNEQGTTK\nAAAAETLADVKK\nGKQLLASGVGQTSR\nMAQPGEYTQR\nGGLTAALKR\nHEIGQSAVNALRK\nACTVSCIGCGK\nQAVTNADKTISSIKR\nIIPMVEAAKDKCNHCK\nALNLQNR\nFAVVGRPNAGK\nVLEQMTK\nYNPILKR\nHEIGQSAVNALRK\nVTAPLTGK\nEKVSAYEAEVK\nTYESESESNIDR\nGDDHVYLDVTHKDPEETKK\nGVVSLPHGTGKEVR\nAIKMAIANTMR\nIKDVSGFQIKEEKR\nQAAIYVKDSEAEAK\nAALPTLKK\nKLGIHAYGNVGR\nLDKSDEEAINAAK\nLDKSDEEAINAAK\nINIDSDSR\nTYQMSELTR\nVGKKEVVIPAVK\nYVVPSAPGKR\nTHAGIEQAISR\nRYYSNIVGK\nLIGTYSGHTPQAK\nRMTADEKDALLK\nAIAAYADKVK\nQAVTNADKTISSIKR\nTKIDLGNDTER\nGYSIGESR\nYTPGDNYVDGSDKK\nATSSMVYSHHAQVSNSIAK\nGADEELVK\nYVVPSAPGKR\nYRAPYTTNSDFRK\nYITGDAPDREKFQK\nACVGCGATYHIK\nSDYIEATKLSNHDEDRTSSK\nEGVKTTESGLQYK\nYITGDAPDREKFQK\nKAALESEAEIR\nMETMDNNTISSTHQEK\nTVEVTLKNEQGTTK\nTVIVGPCNDREGATK\nMETMDNNTISSTHQEK\nDGKYVLAGEGNK\nANINPAHVDSEEHMESNMAK\nHAAIGVAMGQAK\nTGDAHLGHVFTDGPKDK\nTVDGPSMKDWR\nYTPGDNYVDGSDKK\nLSIQEGAK\nCFEIERR\nANINPAHVDSEEHMESNMAK\nALADNKPDENFNK\nIKDIESVTNHDVK\nNRGVVMNPVDHPMGGGEGR\nMTAHTPCFR\nAQAVKDLLVKK\nQTESLISKPVK\nSDEILEHSTTAR\nEAVVCAVK\nTDKNAEPDPVYIKEK\nTIKYFGK\nNISSVYK\nGVVSLPHGTGKEVR\nYALGDKVEAK\nYALGDKVEAK\nELHVEVCSK\nIAVVTSSNEEK\nILGISHCNCR\nKVPSDSKENMDEIIKK\nYKDPIHKELEETAKK\nAAAAETLADVKK\nGSAKHEVVDKVVEATK\nEGVKTTESGLQYK\nVNVNYAAR\nDGEAVDALRK\nQGGDATGDINELRKR\nGKIIALANQK\nLLEHNIKPSMQR\nHEVVDKVVEATK\nAEAEALEASGHPLKER\nTVEVTLKNEQGTTK\nAQAVKDLLVKK\nLKPAAEDFR\nRFDPSYAYAKK\nTHAGIEQAISR\nESGTEPVIR\nGGRGASQNIIPSSTGAAK\nGNNVYATVSK\nHEIGQSAVNALRK\nENIAKPTTGGTTNQPLSK\nMKSQILDEAK\nISPFNAAGKR\nMNNAVAGVAR\nTIHLPHSGVSAAR\nENIAKPTTGGTTNQPLSK\nRFDPSYAYAKK\nYKDPDYSAKDLAK\nLSENVEKVTNPGNK\nHEIGQSAVNALRK\nQSCEAAVAAIQKK\nETVSAYAAAK\nGYGPLMKR\nFVKEDTSNIAER\nGGRGASQNIIPSSTGAAK\nSGIYTVAEGSKR\nTSHITCVVEER\nCDDLAQVPNEKGK\nQSCEAAVAAIQKK\nIIRVPCSCR\nMMCPDMTTER\nYKPLLTAKS\nSGIYTVAEGSKR\nLNVACPR\nINIDSDSR\nAIDLNKVK\nQNVQGVDVR\nSNSFSAMQK\nATIREMYSR\nKRVENLLAAGAANQK\nANITVNKNSVPNDPK\nEGVKTTESGLQYK\nGYSIGESR\nMDTLSYK\nKLVPEGVEGR\nIYQELSK\nQAIVNEEAGTTR\nDYFGAHTYKR\nYTPGDNYVDGSDKK\nTVDGPSMKDWR\nTVIVGPCNDREGATK\nYTIAVDRR\nMFPNAK\nMQTQEEIAAR\nTVEVTLKNEQGTTK\nAYREEAIIK\nAYREEAIIK\nTTIPFHQR\nIEMTADEKKETLRPNKLDR\nAANTDVTTGTVNHEGYKDVAK\nKGIDGSPDLDGQDEGESGFYR\nVGQYAAEIRDK\nAQAVKDLLVKK\nANINPAHVDSEEHMESNMAK\nGVVSLPHGTGKEVR\nKANINPAHVDSEEHMESNMAK\nRLYGLQAR\nGKIHIAYCPER\nYTPGDNYVDGSDKK\nGIVSDPDKAYK\nTIKYFGK\nGVVSLPHGTGKEVR\nCDDLAQVPNEKGK\nCMVDLHNR\nQGGDATGDINELRKR\nELTKYPVSTR\nIMHSDVKVSATCVR\nDGEAVDALRK\nVNVNYAAR\nSDYIEATK\nKRVENLLAAGAANQK\nAANTDVTTGTVNHEGYKDVAK\nTITGTLQSK\nMGRPDYAIK\nIAKEYNLDNPR\nSVDKSPVYEVK\nKGGISTLEDKSMGCTQK\nMETMDNNTISSTHQEK\nKANINPAHVDSEEHMESNMAK\nAQAVKDLLVKK\nGGRGASQNIIPSSTGAAK\nDAHQSLIATR\nDAHQSLIATR\nIMYTSPK\nQGGIGIIHK\nEHLADLNATAK\nGAAPSANDLYTKGGK\nIDMEAAGEAPANKGK\nMKSQILDEAK\nVKMDDLAR\nIPEHFANVDEASKK\nMDGVYCTK\nSIEEAKAICDEK\nSARPWFEGHQQPR\nAGDDANTAFEK\nFHIDHIYPK\nGGRGASQNIIPSSTGAAK\nYKDPDYSAKDLAK\nGAAPSANDLYTKGGK\nESGTEPVIR\nQSCEAAVAAIQKK\nTVDGPSMKDWR\nRIPGGVNSPVR\nVISVLNHK\nIDMEAAGEAPANKGK\nYKDPIHKELEETAKK\nEAQATFVK\nTGKGFYDYSK\nHLALGYTK\nHGTVMPITDKELKR\nHGTVMPITDKELKR\nSGIYTVAEGSKR\nCDDLAQVPNEKGK\nILHPLPR\nKISLSMK\nVALQLADKK\nLGNEAAQANLK\nYGAHGTSHFYVTQEAAK\nDYKGHKFDLVK\nEGYIQVQHPQR\nIPEHFANVDEASKK\nFVKEDTSNIAER\nEHLADLNATAK\nAKSEYELSSNNMR\nVQSAILK\nSLEGVADTK\nYIEAGKDLEGK\nMKKEYLIYK\nKVVMTGPSKDNTPMFVK\nETQKSTCTGVEMFRK\nIPDFQEGQKK\nMADEYLGRENSK\nAFRNEIVAR\nEYLAEKGYEAK\nYKDPIHKELEETAKK\nYGAHGTSHFYVTQEAAK\nTGIVHYDKDVCTGCR\nAVNPYGDGQACCR\nTVDGPSMKDWR\nEAGVYMR\nIEGPMDAEEREK\nIPDFQEGQKK\nLLAATDER\nKNIVAGNWK\nEGVKTTESGLQYK\nHGKGFEGLYNR\nIMSLQEPSKK\nKLSAEQYAVTQK\nVVVLDRSEEAGK\nQNEKYVAGLDR\nHFDYVETK\nAANTDVTTGTVNHEGYKDVAK\nGVVSLPHGTGKEVR\nYIEAGKDLEGK\nKANINPAHVDSEEHMESNMAK\nELNKPEWK\nANINPAHVDSEEHMESNMAK\nTIKYFGK\nGVVSLPHGTGKEVR\nVLDFKR\nVNMTVENTR\nKYFSVASGGGTGR\nVALKYDSVNK\nGPGETQLEMDRR\nILDKAGVDKDLK\nIASANKGNKPLNLTEKELK\nTVIVGPCNDREGATK\nSVDKSPVYEVK\nAANTDVTTGTVNHEGYKDVAK\nYINITTHR\nILDKAGVDKDLK\nETVSAYAAAK\nIMIEHNE\nFFLSHCEKPQGEK\nEKAKEFIANAGNAEHMPEKTQK\nAGKEDPMFMER\nGAAPSANDLYTKGGK\nDAHQSLIATR\nIDMEAAGEAPANKGK\nIMYTSPK\nKIPFTTK\nISDGAADWEVKGGSKDK\nASYEGDMTAR\nSANNIPGVK\nHGKGFEGLYNR\nKYFSVASGGGTGR\nAGMIALAK\nSTADFVK\nAQAVKDLLVKK\nGAAPSANDLYTKGGK\nTVDGPSMKDWR\nVRDVYNINGEK\nQGYPIGCK\nFLEDYKK\nMDKEFRIETK\nVLNDDKVAPGEGFQTHPHK\nLAAAIDKIGDKR\nVASGEFVNNEK\nTGKGFYDYSK\nHGTVMPITDKELKR\nVRDVYNINGEK\nFFLSHCEKPQGEK\nVISVLNHK\nAVKEACGLGLK\nIDMEAAGEAPANKGK\nKVLSDELGEK\nTKEQIQPAIVK\nIGDKVVNDVEPKDR\nVLNDDKVAPGEGFQTHPHK\nVALQLADKK\nIYPTVK\nGLAEDATDEEKAAAKK\nVAEYLSK\nEKAKEFIANAGNAEHMPEKTQK\nSNDIIISEKNDEEKNEENR\nLAAAIDKIGDKR\nHGTVMPITDKELKR\nSNDIIISEKNDEEKNEENR\nYIEAGKDLEGK\nRGDMNSPVLVGGAR\nTAREFLAAR\nMDKEFRIETK\nAFRNEIVAR\nSWAKAEAQGLK\nANLEYQISKK\nNKWNLKDQTSMTK\nAVKEACGLGLK\nLGAAEKYDIK\nSRDQLFGR\nNENPDKPDNIIEK\nKVDALNAAGNKTVIK\nLKTDEINKLEK\nIDAPVDAK\nHGKGFEGLYNR\nTGYMSSVR\nKLIIPGK\nLGAAEKYDIK\nAMAERDPEPILKR\nMNPPLR\nAYREEAIIK\nIMSLQEPSKK\nLEYDPNR\nVKIEDLK\nCETNDTWAR\nAKAANLDAIHDTVHEMAR\nTFSIGGVHPHENK\nSNPDGSICLHAR\nIGDKVVNDVEPKDR\nAYDHQLVDASASK\nISHAQSETHPEHLGLLK\nGNKVTFDYSK\nMLAHCEAVTPIRR\nVVVLDRSEEAGK\nAGGMGLISGRK\nSGKVESIDLEKETAK\nADTIGNIAFRYTGRAT\nKYFSVASGGGTGR\nVLDFKR\nGLAEDATDEEKAAAKK\nATPVGAIAK\nQNLIKNEK\nILDKAGVDKDLK\nMVYEAHSTDYQTR\nNKVHIINLEK\nMVYEAHSTDYQTR\nSGKVESIDLEKETAK\nVVEEIHKDFGR\nNKWNLKDQTSMTK\nEHILLSR\nAYDHQLVDASASK\nKLNERDILVK\nYADMLAMSAK\nAMAERDPEPILKR\nILDKAGVDKDLK\nKPLIFK\nGGVKPLTIR\nKLCEIISK\nTVDGPSMKDWR\nAIASDCADGMTK\nTRVELEAMGVK\nGVVSLPHGTGKEVR\nKNTPYAAQMAAQDCAK\nKCVFDSNKFDSSQK\nSYTDKDGNFIRPK\nGANGVVIVTTKR\nQVELAYEGKR\nNKVSHDILIANAGK\nAGMIALAK\nLQNVPTSPR\nSLEGVAETK\nTVDGPSMKDWR\nMEKIDNLDR\nMILQTK\nQVELAYEGKR\nGNKVTFDYSK\nVLNDDKVAPGEGFQTHPHK\nMLKDQFAQSR\nSAVLGSSQDGVK\nMTPQEYREC\nEKGFGAYQGGTCNETDR\nTESLKDTIGR\nYVIEKSPYK\nLAQPEYSAR\nGTRLEALTAK\nVAKPAVTFGGK\nQWTLHR\nVAKPAVTFGGK\nIGDKVVNDVEPKDR\nCGVTPAHFSGAIRK\nSYTDKDGNFIRPK\nVNCYGADDVR\nVFSMHNGDVACDHYHR\nIVGEEHYQVAR\nGLAEDATDEEKAAAKK\nVSESVALQK\nTKDFVAMTK\nMEENSSQSNKYDAALAK\nMEENSSQSNKYDAALAK\nTNFDLSQHEK\nAAAINTIAHSTGAAK\nNFSGHVYEGHLR\nGKMDQEKADAILAK\nNKVHIINLEK\nLGAAEKYDIK\nVVEEIHKDFGR\nILGAHVDSPR\nNTPYAAQMAAQDCAK\nMHACKDYSGAEIMR\nTNFDLSQHEK\nMDIEHVR\nKLIIPGK\nAMAERDPEPILKR\nEYSPLAVKK\nMAEFAEK\nLGAAEKYDIK\nAVFEAAMK\nHGKGFEGLYNR\nNFSGHVYEGHLR\nIVGWSAHR\nVLSGGVDANALHKPK\nMIQVESR\nGNKVTFDYSK\nISHAQSETHPEHLGLLK\nMHACKDYSGAEIMR\nVVVIGGGK\nDPEPILKR\nVLSGGVDANALHKPK\nHSFEYMR\nIAYGISKTDADGK\nVKEVVDFCHR\nISHAQSETHPEHLGLLK\nAPKDNTWYTGAK\nMIGLVGKK\nHTPFFK\nEHILLSR\nMVYEAHSTDYQTR\nVVEVPASNLKK\nNKVHIINLEK\nFYINSATAHKEYK\nVEAENGATMGKTELAK\nTEEKDAANVLQR\nVVEEIHKDFGR\nTVIVGPCNDREGATK\nKLCEIISK\nKPLIFK\nAMAERDPEPILKR\nTYVNVNIHQKENEDKLK\nMVYEAHSTDYQTR\nTVDGPSMKDWR\nIAYGISKTDADGK\nACNKLQGQYTSGPCSVSQK\nTEEKDAANVLQR\nSPHYVYHCNQAPSLK\nAGGMGLISGR\nNAQKVAEYLSKNEK\nNAEEADPVNHNAIAQCK\nVADDCIANIKHVK\nAKAANLDAIHDTVHEMARDEAR\nFAKDHEALVIK\nNLQDKESQMGMIDR\nSTLVDTAGR\nSPHYVYHCNQAPSLK\nGAAPSANDLYTKGGK\nTPAGMACGSMGPTTAGR\nENPDLVKQNIK\nTESLKDTIGR\nVAKPAVTFGGK\nANLDLSK\nAIREIYPQR\nHYDGLLK\nGKMDQEKADAILAK\nREVLQISR\nYALGDKVEAK\nACNKLQGQYTSGPCSVSQK\nATILGHMQR\nVAKPAVTFGGK\nRTDAQNTAAYIGNGDR\nGIKGEPVGIGR\nLLADHQGRLEQIHAR\nTRDLTALHYDK\nIYYHHSDYVGGMKETTLR\nTKDFVAMTK\nVEAENGATMGKTELAK\nEIVELCHSK\nMEENSSQSNKYDAALAK\nITGHGGLFR\nTIKYFGK\nMTYSHEVEHMCVVKK\nMEENSSQSNKYDAALAK\nAQAMEENAAAAKPKPENIIEK\nENSKKEDVRDCPEEITIK\nNYQNDGDSVYR\nMTYSHEVEHMCVVKK\nLAEKYNLTGTGGSDAHRADCVGK\nETPKPVMTDAEIAK\nTNFDLSQHEK\nTNFDLSQHEK\nFIQGAVGSK\nGQPFVTR\nSHPNVFKEAMGK\nSTDYEYKYEAAK\nNTPYAAQMAAQDCAK\nIYYHHSDYVGGMK\nVYDFSSGNPSHK\nNFSGHVYEGHLR\nKQVEEEIIETGKR\nYVAPDHMVR\nAPKDNTWYTGAK\nSKYPDLTGKVAEK\nAVFEAAMK\nIKDYIHSGEIK\nGVVSLPHGTGK\nAMAERDPEPILKR\nIMVNAHEATRPTGICR\nIYSADAQYK\nISHAQSETHPEHLGLLK\nKIAEEAFATGK\nTDVQAVMDGKK\nYATENAALAQPVKK\nHTPFFK\nAIREIYPQR\nVVEVPASNLKK\nAPKDNTWYTGAK\nADLAEQSAVR\nVARPITDEDKEYFRK\nKSSFTGSAAVIK\nNSGDIVIRDPK\nVKEVVDFCHR\nMHACKDYSGAEIMR\nTYSHEVEHMCVVK\nETPKPVMTDAEIAK\nGNKVTFDYSK\nVVEVPASNLKK\nVEAENGATMGKTELAK\nIFCEAVKDAK\nMLAHLLK\nIYYHHSDYVGGMK\nYFLERR\nNPGEPEFHQAVR\nGAAPSANDLYTKGGK\nQQENAENQPAYYR\nKLCEIISK\nAMAERDPEPILKR\nVGQVAAQIR\nGANVAGFMK\nHVLGWK\nACNKLQGQYTSGPCSVSQK\nEIIGKLEK\nIVAGPTMK\nHVDPAAAIQQGK\nHTPFFNK\nIGRDAEIAAAEAERK\nTFGSVSTK\nSNEYTITR\nTYSHEVEHMCVVK\nEVMIIVNGHNK\nSPHYVYHCNQAPSLK\nSTDYEYKYEAAK\nIFCEAVKDAK\nMLQPSPVER\nTHYIASTGIGGR\nICEHYVTVTQK\nVIIAAHGNSLR\nVADEYSGTKAANLAK\nYYDAEKVINGKK\nAKAANLDAIHDTVHEMARDEAR\nANLDLSK\nAIREIYPQR\nIVSVGPDR\nAIFANAK\nTIKDIEVAGK\nSPHYVYHCNQAPSLK\nGAAPSANDLYTKGGK\nIHCISPSIR\nAMDLSTR\nTPAGMACGSMGPTTAGR\nTLVIGAEPHTDEQRR\nATILGHMQR\nGLAEDATDEEK\nIHCISPSIR\nSHPNVFKEAMGK\nRGDMNSPVLVGGAR\nGMGESNPVTGNTCDNVKQR\nVLEQMTKHPLTDQGIEK\nVKENVNDAVDKVSD\nDTTERPEAVEAGTVK\nNYQNDGDSVYR\nSKYPDLTGKVAEK\nAVNRVPVLK\nVIIAAHGNSLR\nVGDVIEVKEK\nEGRNPQTGETMTIAASK\nATIQEQANQEYK\nHDMQVTVEPR\nTAKEFNKEVANINEAANKK\nNTPYAAQMAAQDCAK\nDNMEKLYK\nYATENAALAQPVKK\nLQNPTNDAVAAK\nTLVIGAEPHTDEQRR\nLSHLEENLR\nEGRNPQTGETMTIAASK\nVKDGVSYSEKDFEK\nIGLPVRGQSTK\nGLAEDATDEEKAAAKK\nQAGSGDRYVYVYKDGK\nGMGESNPVTGNTCDNVKQR\nVGNTLSESGTVSR\nGVVSLPHGTGK\nEAYGNAVQIRR\nEHILLSR\nLFVGTAAKEDR\nFVNHLMYDGKK\nLFVGTAAKEDR\nDYLQSAK\nVADEYSGTKAANLAK\nAANIMMEAGAK\nSKYPDLTGKVAEK\nAGKDANEAMKEATGTYGR\nVLEQMTKHPLTDQGIEK\nLLNEIQAQKR\nIYEIMKENNITDNRK\nHTPFFK\nFVNHLMYDGKK\nLTPVWKK\nKAEMQKELFER\nFMDEIKK\nQGAPTDLPK\nHGKAFEGLLKR\nAGKDANEAMKEATGTYGR\nGVQGMGESDPIASNDTAAGREQNR\nALCDHVVFKK\nAMAERDPEPILKR\nVNDYPHQMSGGMR\nAIIASPSAK\nIGLPVRGQSTK\nLREGMPIGCK\nKAEMQKELFER\nTAKEFNKEVANINEAANKK\nKLEQLYEGK\nGAMAVFKR\nSTDRYQSPLSER\nYEPALR\nHYDGLLKS\nQAFTVSESNKG\nTDEKDEKEGTATVILK\nAAIQEELDKR\nAVKDGLAEDEQKNAEAKLQK\nACQNYGPLYKR\nHVLGWK\nHTPFFNK\nSVQLLDKTR\nKVLLVACGENK\nAAIQEELDKR\nEVMIIVNGHNK\nRLDNVVYR\nMLQPSPVER\nVIGVVSGK\nMLAHLLK\nKLCEIISK\nKTSEYGVQLR\nKTSEYGVQLR\nAMAERDPEPILKR\nGQLGHDIVNECNNR\nGVQGMGESDPIASNDTAAGREQNR\nHGLIASSAGNHAQGVAYAANK\nIHCISPSIR\nGVVSLPHGTGK\nSVQLLDKTR\nIYSTSVSSSAPK\nIAELIKECDMHPK\nNWKESAGDIAK\nKTETLLRNELSK\nIHCISPSIR\nGMGESNPVTGNTCDNVKQR\nEAYGNAVQIRR\nKLEQLYEGK\nSTDRYQSPLSER\nEVIRDAQGLTYKK\nYAIVANDVRK\nLRPGMFAK\nKKQTEYGLQLAEK\nGMGESNPVTGNTCDNVK\nITAASLKESHPHDIHITK\nTTGEAREDMNDISQGR\nTTGEAREDMNDISQGR\nTPAGMACGSMGPTTAGR\nEGRNPQTGETMTIAASK\nVHPVSSEEFPAK\nIIDFKR\nVHPVSSEEFPAK\nGKNVCAVGTTVMR\nLNTHVVGYTASQK\nDNMEKLYK\nLQNPTNDAVAAK\nYAIVANDVRK\nVKVTNDIELKDR\nSCIEGIDK\nKKQTEYGLQLAEK\nIGLPVRGQSTK\nVGNTLSESGTVSR\nGMGESNPVTGNTCDNVKQR\nHQVIGIDCR\nEGRNPQTGETMTIAASK\nNVVLLGHGGAGK\nLNTHVVGYTASQK\nLFVGTAAKEDR\nLFVGTAAKEDR\nEHILLAR\nGVVSLPHGTGK\nFVNHLMYDGKK\nAGKDANEAMKEATGTYGR\nVSAYEAEVK\nEHILLSR\nVEGNDQTISYK\nKAEMQKELFER\nAQGAVTSALGK\nKAAAMANKELQTIPK\nGVQGMGESDPIASNDTAAGREQNR\nFMDEIKK\nMGEVNALAEK\nVVTFESK\nAGKDANEAMKEATGTYGR\nEYMNIEAMAK\nIGRVHITSISTR\nEFIANAGNAEHMPEK\nDGQKIQPITPAQK\nYEPALR\nKLEQLYEGK\nAIIASPSAK\nAVYGYDQR\nYTATVYAGSK\nAKDGIPGLK\nYQVANGYMGR\nIGLPVRGQSTK\nLKDGEVTFR\nSINPTIR\nAAGLGITK\nIKSGESSILSTR\nSTDRYQSPLSER\nMAEGIEEQAR\nAAIQEELDKR\nAMAERDPEPILK\nMIEDGELDKR\nMIEDGELDKR\nALKEPENYDVR\nDSTSGCTAQACSLR\nGSGDIDLKNVK\nEVRPTTGYYVQK\nYIQENVEDKVK\nKTSEYGVQLR\nIHCISPSIR\nFTNTSGFANK\nAAVDAGFAEHDR\nKLCEIISK\nGMGESNPVTGNTCDNVK\nTQFACEVK\nENPITSIKNQNR\nLIKPSSPTSIK\nVLQEGIETNKHNFTR\nGQLGHDIVNECNNR\nGVQGMGESDPIASNDTAAGREQNR\nQDASNCNSNSSISHEAVR\nTVKEDGKYVVASLNSGKK\nVKVTNDIELKDR\nIYSTSVSSSAPK\nAAVDAGFAEHDR\nEVIRDAQGLTYKK\nSRNDQVALDMK\nADLNVPVKDGK\nTAGFTGVR\nKELAPNFTQSK\nGMGESNPVTGNTCDNVK\nKKQTEYGLQLAEK\nYIQENVEDKVK\nMLENTRPNLR\nDEGGRHTPFFK\nSTSGSTEQYDVPK\nVGQLVAKEASK\nAAEAAYVGTQEPVKEMQK\nEGDEKIVLEK\nVHPVSSEEFPAK\nNAVIAAEGGTAAR\nAISKDEHGVEHIDESKCIYCGK\nVKVTNDIELKDR\nKKQTEYGLQLAEK\nANPNMLDR\nVADKVAEEADKAVGK\nGVGSPENFK\nAAEAAYVGTQEPVKEMQK\nYVEGAKPWGEK\nLREYEANGQGFQR\nEHILLAR\nGITKYEELPENCRK\nVLFVATKK\nGVVSLPHGTGK\nIGTKVELGDTGK\nSQEEEERQLQLEEEKEK\nLEKGQVLEGTVK\nMLENTRPNLR\nVSAYEAEVK\nAGIQQEIR\nCKDGCEYGTV\nVEGNDQTISYK\nRAVDCLCYR\nGKVHFQTAPCINDR\nEHILLSR\nEYMNIEAMAK\nIGTKVELGDTGK\nLREYEANGQGFQR\nMLAEDLKQR\nAMAERDPEPILK\nKADGSLEPLPAK\nGVVNDYSEAGK\nSQGDLSENADYDAAREK\nGVQGMGESDPIASNDTAAGREQNR\nYQVANGYMGR\nAKDGIPGLK\nLAMTAAIRK\nYMNNPTAVR\nFTAVDHIR\nKIIVDTYGGK\nTIQEYKNCLR\nDNMEKLYK\nAAAMANKELQTIPK\nYIQENVEDKVK\nFTNTSGFANK\nMIEDGELDKR\nMIEDGELDKR\nSNVPALEACPQKR\nIHCISPSIR\nNGDNLLTK\nTIQEYKNCLR\nVTSADMSGNIK\nAMAERDPEPILK\nYYGTLKEQVEK\nNIPVGSTVHNVEMKPGKGGQLAR\nFVNHLMYDGKK\nNDDQKAIFANAK\nQDASNCNSNSSISHEAVR\nNMSIEEQAR\nRAVDCLCYR\nQAADNFYK\nSDKVYTVQDYK\nMMHCQNMLER\nKLCEIISK\nSSTSGSTEQYDVPK\nQEEPQKVVKEEGFAR\nYMHYTINEK\nTFRPTEKFPQAR\nGGSPVPYDR\nMMHCQNMLER\nVLGQENYSTNR\nVKVTNDIELKDR\nYIQENVEDKVK\nDEGGRHTPFFK\nIIVETSAR\nAAVDAGFAEHDR\nQESNAAIR\nGMGESNPVTGNTCDNVK\nADLNVPVKDGK\nGMVLCKPGQIKPH\nSNYDYHTEAMDR\nDEGGRHTPFFK\nSTSGSTEQYDVPK\nKKDMEDICVVSPDHGGATR\nNYQNDGDSVYR\nGMGESNPVTGNTCDNVKQR\nHILPYCK\nIVCHSLPIRPGR\nAIHLFEENKR\nTSHITVVVSDR\nAEGEAFGKKGNDVFR\nAHIEKQAGELQEK\nVLKAVEEVNEQQK\nVADKVAEEADKAVGK\nEIAYSDGPR\nYVEGAKPWGEK\nLREYEANGQGFQR\nYMHYTINEK\nQEEPQKVVKEEGFAR\nNCRYDQVLR\nFICGTQDIHK\nQQEISDISR\nIDPAYRPAPIEHK\nEHILLAR\nVLFVATKK\nTFRPTEKFPQAR\nQFWIEHTKR\nHPHVEFLR\nAARPSTFLQR\nTSHITVVVSDR\nSNYDYHTEAMDR\nVAAEEIALKK\nSSDSEVPQYR\nAGKVEEAEECFK\nAAHNTSPVATAALGR\nYLTDEDIRK\nSNVPALEACPQKR\nNEELNFEGKR\nISGVPITEGRK\nYQTPETEEAPER\nLGTPAVTTR\nGYEVHGILRR\nVNPNYKEINVK\nIGGLEKSNETGAISTEPENHNK\nYGLSEPK\nEYMNIEAMAK\nVSGQVNFR\nGIGPTYTDK\nQFWIEHTKR\nGYEVHGILRR\nNYCMNPMTR\nLREYEANGQGFQR\nMLAEDLKQR\nGVQGMGESDPIASNDTAAGREQNR\nLFVGTAAKEDR\nEQIREWQDER\nRIIKELEGDENKNLEK\nVSIVVERNPEK\nLAMTAAIRK\nALNPMKPVAR\nASFSDVKENFKK\nEYLPEGK\nASFSDVKENFKK\nLVAVLHR\nIGGDILCNKK\nGGAVQPYVSAK\nYQVANGYMGR\nISGVPITEGRK\nKVVERTEEEITAVK\nNWKKPITLAR\nGIGPTYTDKVSR\nKHDVVALQVYDRR\nNWKKPITLAR\nSNVPALEACPQKR\nYIQENVEDKVK\nYTYYASAAK\nGIGPTYTDKVSR\nVKLDTEDYR\nVAEEMRGVSEETTTGVHR\nIHCISPSIR\nTVDGPSMKDWR\nVADFTNILLLPVK\nMNYNEEYQR\nLNEKHYGDLQGLNK\nKANELSGQVSGEHGIGYAK\nMEKQELLYEGK\nGVVSLPHGTGK\nNPIITSNPPSKDRLDK\nMMHCQNMLER\nMMHCQNMLER\nCLGAITR\nSSTSGSTEQYDVPK\nALAEAGADAVK\nVAYNGLQAK\nQEEPQKVVKEEGFAR\nTFRPTEKFPQAR\nKKQPEVIASEMVK\nIPEGPVAEK\nAIHYLPPYRPEHK\nAAHNTSPVATAALGR\nMPLADAR\nYRDHDKEELSFYSK\nIGSDAYNQGLSERR\nVMEAVIESKR\nTSEYGVQLREK\nQDASNCNSNSSISHEAVR\nYADMLAMSAKK\nKHDVVALQVYDRR\nISDGGEEVTVK\nLAADGIDAK\nCTNFGMEK\nCADAVKEYGIK\nGMVLCKPGQIKPH\nQIGEEYAASR\nMVEAAKETLVSK\nGMGESNPVTGNTCDNVK\nIVGWCAHR\nKANELSGQVSGEHGIGYAK\nAFDHQHVPEIK\nIAKEEMATEMER\nVAEEMRGVSEETTTGVHR\nTIKYFGK\nMKDGVVLVNTSR\nTIAMGSSDGLRR\nATMGATIIHSGAK\nCWAAVK\nIGSDAYNQGLSERR\nVDEAAEALK\nVKALELMKR\nAKGYASNAANFEDTAK\nVKALELMKR\nVKEGTATPDEIVR\nAQDVFDVKK\nFNSNREEIIER\nAMIVTDR\nYIQENVEDKVK\nEHILLAR\nVAAEEIALKK\nMVEAAKETLVSK\nSSDSEVPQYR\nNYPHHGAVAFGHFGK\nAVDPSVAEEANK\nAIKYFTEK\nKFESAGVIESR\nEAADKMVESSIKR\nMEKESQTIFEK\nAYSMANYPAEGDR\nAAVDKALSNNMTR\nGIGPTYTDK\nYQTPETEEAPER\nAGEVTAAIAK\nAGGPEPENNPTLR\nIQPITPAQK\nAKGYASNAANFEDTAK\nVKNEYPQYDVR\nTVSFQTEDSK\nVKNEYPQYDVR\nLPKHEIGQSAVNALRK\nAFDHQHVPEIK\nHCEENEIERPEDLR\nVTLSNNSNYYHGAMR\nARHEMAIYSVEDK\nYADNKAAGEKFLAENK\nLAAAQAALNNK\nNGENPTLVTR\nYDLPQK\nLAMTAAIRK\nMVPINCR\nSAIANWEQKNER\nKFESAGVIESR\nINAAESRVDLQR\nEEKAQAALFK\nIDHFLGK\nVGVSFDAGKR\nYADNKAAGEKFLAENK\nINAAESRVDLQR\nNAFAHSSGIHQDGVLK\nGVQGMGESDPIASNDTAAGREQNR\nGGAVQPYVSAK\nGIGPTYTDKVSR\nGGQEVDKLKEELKK\nASFSDVKENFKK\nYIQENVEDKVK\nGIGPTYTDKVSR\nLMEAVANQGK\nEYLPEGK\nVAEEMRGVSEETTTGVHR\nGLYAENRPTTNIK\nSQLVAEQERQKEENLQVK\nGSFGYAAR\nKADLEKEVALR\nCLGAITR\nSSTSGSTEQYDVPK\nEAEGQSQAILK\nMEVNVYNIKGEDTGRK\nNGEHLQQCIMR\nAIHYLPPYRPEHK\nYGLSEPK\nEYEANGQGFQR\nFVGLSHNTVR\nIHCISPSIR\nVAYNGLQAK\nGGQEVDKLKEELKK\nMQYSGLQSK\nEHILLGR\nLGEVSDTDIRR\nLRDVLAGGAER\nAEMSKENPIPAGMTK\nYKDPIHKELEETAK\nIANEEKLVPR\nCADAVKEYGIK\nGTSSSSSASAEGEIPTDK\nMVEAAKETLVSK\nAFDHQHVPEIK\nEYTLADGSK\nGLSPENDQSYR\nKIDGTVSAHGIA\nILHPTCIQPAK\nMGQEEHAFSVTK\nLYQMQEEGK\nGMGESNPVTGNTCDNVK\nKAVDLVKDNLK\nLRDVLAGGAER\nLGYPTHEIEK\nALFESYERREK\nCWAAVK\nMVEAAKETLVSK\nNVPISGKDFK\nMGQEEHAFSVTK\nIKAAQYVASHPGEVCPAK\nAKGYASNAANFEDTAK\nWTGLTAADKR\nQDSEEFYNK\nQGEGDKGTMKYEEFAK\nWKYAGDTYK\nKAGSAQEEQSANEVAVSYSK\nIQPITPAQK\nAGEVTAAIAK\nMGFGATR\nAGGPEPENNPTLR\nLNIKDAVK\nKFESAGVIESR\nNYPHHGAVAFGHFGK\nMKKLEQLYEGK\nQATKEAGQIAGLEVKR\nKAVDLVKDNLK\nNYPHHGAVAFGHFGK\nALGDQHSLQDVK\nQGEGDKGTMKYEEFAK\nQKQIDKVDVNEDNDQALR\nSHHEIDIQTNINTQK\nLAAAQAALNNK\nTIEYDPNR\nILHPTCIQPAK\nVKNEYPQYDVR\nVKNEYPQYDVR\nEAVSQTAGDMAAR\nAVDPSVAEEANK\nSGGAESANGGDIVTTR\nKFESAGVIESR\nSAIANWEQKNER\nYADNKAAGEKFLAENK\nMNTYMANPDKIERK\nSHHEIDIQTNINTQK\nAGMGYCGAANIEK\nGGQEVDKLKEELKK\nGGAVQPYVSAK\nMKKLEQLYEGK\nAIGIDTAK\nGMTIEEAR\nINAAESRVDLQR\nWISVNLDDLK\nMNTYMANPDKIERK\nRTEIIMAPK\nNVCAVGTTVMR\nKQYIDNFGK\nYADNKAAGEKFLAENK\nAVAEGASKVDGAEVVVKR\nTTTTANVGTGLAK\nTQTVAAFK\nNVPISGKDFK\nTLAASGIKDFRK\nAMEMVAASK\nFVADSDYK\nMTYSHEVEHMCVVK\nDREWTVSDR\nSREQFELSSYKR\nHCEPGQFVIVKK\nMTYSHEVEHMCVVK\nIVLTRDPDGEER\nEASAEKIVMQGK\nLILCSHLGKPK\nEYMNIEAMAK\nVSDTFKDLK\nEHILLGR\nMQYSGLQSK\nVAYNGLQAK\nLMEDRADFK\nGGQEVDKLKEELKK\nYTAAITGAEGK\nVGTVGATYANENAEK\nSNAVEKEIIR\nFMDEIKKGTDANEALK\nGYASPEGSAEVNAR\nSGLALSDSK\nMEVNVYNIKGEDTGRK\nTVYIQKDESLKQEN\nILHPTCIQPAK\nKIDGTVSAHGIA\nIANEEKLVPR\nSREQFELSSYKR\nLMEDRADFK\nANNMPNDTIDR\nFGEEGVCCR\nINQEFKNVVVSHK\nYGLSEPK\nEVEFSKETYNR\nAEMSKENPIPAGMTK\nEATGTYGRFDDAAK\nAYSMANYPAEGDR\nNVPISGKDFK\nIHPARIEEVVSK\nVAAENGATAGKFDLAKR\nINQEFKNVVVSHK\nVAAENGATAGKFDLAKR\nGMGESNPVTGNTCDNVK\nKGAVLVEGANMVTK\nLQGIAQQNSFKHT\nSSPSTPYTVNAK\nRTEIIMAPK\nIQPITPAQK\nEAALSGVNEVSHR\nIQNAGTEVVEAK\nKPLIDGGYDGK\nIILTGDRPTGR\nANYTAVISHR\nQLFKDEVR\nIIEEVPAGHAPEK\nKAELESAALNAR\nVLVVTEGPKAQEAK\nQTAFSQYDRPQAR\nEATGTYGRFDDAAK\nPYAELNDEQQK\nMKKLEQLYEGK\nEAALSGVNEVSHR\nIMYAPGK\nGTLDTAGVANR\nTMHHEFTHILNQK\nVLVVTEGPKAQEAK\nMKKHNFNAGPSILPR\nTMHHEFTHILNQK\nQTAFSQYDRPQAR\nMLDEKYNKEWK\nKTDNITEENKGYDTNPQYSPDGK\nVPTGATTQDAEVDDAK\nVIDKLDPDSTASMQK\nEAVSQTAGDMAAR\nMNTYMANPDKIERK\nATIGSVGNSDHGLER\nNVSSMDADAVK\nDITDLKER\nIIEEVPAGHAPEK\nEVTAALNER\nIYPVGR\nMAGVSAGTVDR\nNIIGSYKPESK\nYSELVSQQVPKK\nMKVLVATEKPFAK\nAGMGYCGAANIEK\nNIIGSYKPESK\nEGMPIGCK\nAPAVATAIK\nGFQGVVK\nEVGFTTDK\nDLKPVEVR\nLAQIAANPEK\nALCYGIDREK\nSSIEREQNELACSAEREK\nSMDVYITK\nLFVGTAAKEDR\nMTYSHEVEHMCVVK\nYAAVGVDTEK\nSYVFDDRR\nHLGKPVTFVNATR\nEHILLSR\nVNEVNFDKPENAR\nEKAGQVMGEICK\nKGEIHALLGENGAGK\nGKFNGTYVTVK\nGQYSPTSERGFVSK\nASSGLNEDEIQK\nEHILLGR\nKAEQWATGLK\nANVDSFEEK\nWVTASNDTDQTR\nQANQIYDEVKR\nKKAVVEVTPVLK\nNPEGMKELVR\nVGTVGATYANENAEK\nEQVQQALNAR\nGGQEVDKLKEELKK\nGYASPEGSAEVNAR\nTIESFQR\nMKVLVATEKPFAK\nKKAVVEVTPVLK\nVKWVTASNDTDQTR\nILSTEEDFKK\nAKEFIANAGNAEHMPEK\nVVVGIESEEAKR\nKGEIHALLGENGAGK\nILHPTCIQPAK\nGQYSPTSERGFVSK\nAKEFIANAGNAEHMPEK\nLVNEALLETNHHGK\nVAAENGATAGKFDLAKR\nVAAENGATAGKFDLAKR\nHLGKPVTFVNATR\nVAYNGLQAK\nNNGFIPGIKPGKK\nQGKYDDAVNAYTK\nSTLVDTAGRVDK\nEGGFVPR\nILSTEEDFKK\nGVPVNKDWRE\nGVPVNKDWRE\nYFQSGTADVK\nNVPISGKDFK\nGGQAIGIGAGQQSR\nGMGESNPVTGNTCDNVK\nTDKEGNVQMTIGR\nTQALKHPNWEMGAK\nQLKEENEEERLK\nATIGSVGNSDHGLER\nAIEQLSHIK\nQGKYDDAVNAYTK\nGISYNNAVR\nSAVCKINIDSDSR\nQANQIYDEVKR\nKPLIDGGYDGK\nSTLVDTAGRVDK\nAGGKLALQMR\nGGQEVDKLKEELKK\nSAVCKINIDSDSR\nAVKNVNEIIAK\nAVKNVNEIIAK\nVAYSTLDGK\nEFIANAGNAEHMPEKTQK\nALSMTAYQPGGR\nIMYAPGK\nAKEIIATVSAEK\nEFNKEVANINEAANKK\nTMHHEFTHILNQK\nSDIVSEEDAAK\nNNGFIPGIKPGKK\nEFNKEVANINEAANKK\nATTDINDPKYAEAQATVKK\nEYMNIEAMAK\nMKKHNFNAGPSILPR\nEADSIVAASR\nKMAEQMNEKLAEE\nEVTAALNER\nATIGSVGNSDHGLER\nNVSSMDADAVK\nAKEIIATVSAEK\nTDKEGNVQMTIGR\nLSEYYETK\nTFQGVTEDAK\nMTYSHEVEHMCVVK\nEAALSGVNEVSHR\nEKLEEVDEKRESPWR\nEFIANAGNAEHMPEKTQK\nEGMPIGCK\nDIRPEVVEK\nACEVCGFK\nMTEGTPLSNPK\nAASKTPLTALR\nAASKTPLTALR\nSSIEREQNELACSAEREK\nMKVLVATEKPFAK\nGISVEEDTAMRK\nALCYGIDREK\nVTSYNGDAREYTYK\nAQIYMNNDQAR\nHLGKPVTFVNATR\nQSVDQPVQTGYK\nNVYLSAR\nGIGPAYEDKVAR\nIMVNAHEATRPTGICR\nIMVNAHEATRPTGICR\nMEENTKEMIVIDS\nKKAVVEVTPVLK\nLLFKDEVRR\nDIRPEVVEK\nYDSTHGRFDGTVEVK\nGGGDETFVQGR\nGGAVQPYVSAK\nAQYEEIAQR\nAKELLADGTVAR\nWVTASNDTDQTR\nDLANDGYR\nSNTIVLK\nDGLMMR\nKKAVVEVTPVLK\nGYASPEGSAEVNAR\nAVELCSTNPAK\nGGVMTMEAAQEYTR\nLHIGHYVGSLKR\nMKKLEQLYEGK\nKMDKPITDEEEVLKANR\nHLGKPVTFVNATR\nQGKYDDAVNAYTK\nSAYETASAQVER\nLHIGHYVGSLKR\nAMAVASEQEMK\nAKEFIANAGNAEHMPEK\nGKQVYEVLK\nTYTMTQHGFSR\nVAAENGATAGKFDLAKR\nHPLTDQGIEKFQK\nTYGGHGEQMAVFASTTK\nEGGFVPR\nGISYNNAVR\nAQTEEELAVK\nNYGIEPR\nQGGDATGDINELRK\nYVCKDGPVFR\nVSGIRPAFEK\nKFAIDQEKLEK\nSGPLGGDQQMGSR\nSLVHNMVVGVSEGYKK\nGQATATIEVAK\nTYGGHGEQMAVFASTTK\nATIGSVGNSDHGLER\nSLVHNMVVGVSEGYKK\nDPAKQEAIYTQATK\nIKDAETGHEQWIDTSSK\nAKEIIATVSAEK\nEFIANAGNAEHMPEKTQK\nRVPMHEMEAADFRR\nGKQVYEVLK\nMLVSAAEMLKK\nKLLVAAENCHFK\nKVLFVATK\nTAEDKKYVLMNAPK\nEFNKEVANINEAANKK\nAYPGDATVTVCHSR\nGIGPAYEDKVAR\nYFCNTYKVTK\nVAYNGLQAK\nELIIGDRQTGK\nAKEIIATVSAEK\nGVQGMGESDPIASNDTAAGREQNRR\nAYLYMNENSK\nCGEDLNYAR\nHQITETTSEFDKEKLQER\nASYYNYYTSKK\nGISYNNAVR\nNVSSMDADAVK\nSILYDKELQHR\nQTVIHKYFQDPK\nKTFAEKPAEFDPR\nNRIIGMGGALDSSR\nNKVVFAESMYSK\nFVAAEPASCPK\nVDFHGYAR\nVLNAEGIK\nFAPVAKEDLK\nKTFAEKPAEFDPR\nSILYDKELQHR\nVAAENGATAGKFDLAKR\nSTGIALSR\nKSENYIYVGASK\nDIRPEVVEK\nAVELIDMTKHQGQHPR\nEFIANAGNAEHMPEKTQK\nAASKTPLTALR\nMSVLGPVRK\nQPETIHIEPR\nIMVNAHEATRPTGICR\nMLVSAAEMLKK\nGTSEFAGHYTPEEK\nHLGKPVTFVNATR\nTIKEGVADFQK\nLAGVEDPEQK\nGCLETEASGSALHR\nIICDGERYEVK\nKGPNHGPAPIPEEGKWVK\nAKELLADGTVAR\nAITAGMVK\nFAPVAKEDLK\nGLGAGANPEVGR\nAFHTETVINNTR\nALQDATSIK\nKQPLSVLTK\nAYFEAEEGSEKAPK\nKLQLEASMK\nGGGNVLIR\nILESYK\nKLLVAAENCHFK\nHQITETTSEFDKEKLQER\nGGGDETFVQGR\nKGPNHGPAPIPEEGKWVK\nGYASPEGSAEVNAR\nAKELLADGTVAR\nMTEFVKDEPR\nLQGQYTSGPCSVSQK\nRVTCSHEMDWVR\nYMAQGAVEYAK\nAFHTETVINNTR\nDGLMMR\nYYALAQK\nGGAVQPYVSAK\nSATGQPVTTYTSHYR\nALTEAEGDVAR\nVIGVGGGGNNAVNR\nGMGESNPVTGNTCDNVK\nSVDDINVK\nKSENYIYVGASK\nELIIGDRQTGK\nAMAVASEQEMK\nSGLSDDSIR\nMTEFVKDEPR\nGMYETASVTK\nGIELEVRK\nGCLETEASGSALHR\nHTCSNAPSTVLGVK\nSNSYGAEASLR\nNYGIEPR\nEGGFVPR\nMQVACNPQDVK\nYKDVLEATGGR\nVDLQRGTITENSASAK\nVETTVQPQYGR\nLANIDLNRK\nENAKIELAEEAK\nSLVHNMVVGVSEGYKK\nGIPNFKETR\nIDNSGAEKNTSWYK\nRVPMHEMEAADFRR\nTLQLEQAK\nFVGEVIRR\nIHPDYTNYTQR\nVAYNGLQAK\nQAEGFNKITVK\nAYNTVVPASGK\nYKDVLEATGGR\nRMTYPLSAR\nLANIDLNRK\nELIIGDRQTGK\nAKEIIATVSAEK\nAQDYADKATTDINDPK\nSATGQPVTTYTSHYR\nNFIHENMLASK\nKTFAEKPAEFDPR\nYEQSGELHGLTR\nFSDTIER\nLEMTQQDQSVR\nSKVYTYSLR\nNKVVFAESMYSK\nEIKDAPQKIQSLNAR\nQLECTATDSYR\nHQITETTSEFDKEKLQER\nKTFAEKPAEFDPR\nKSENYIYVGASK\nAQDYADKATTDINDPK\nGISDEAIAK\nKYREELVGEANYAR\nVLNAEGIK\nGAGEEKPYEFAR\nICPALCEK\nYIENYKESIR\nKYREELVGEANYAR\nVAAENGATAGKFDLAKR\nSPADYNKGSIQAGTYNAK\nSEVKDLLVNQKR\nQAEGFNKITVK\nMSVLGPVRK\nCETLGVACEK\nMEVDYR\nGVGNYDVTGK\nSPADYNKGSIQAGTYNAK\nFIAHCYEGEKPQLK\nEIKDAPQKIQSLNAR\nLIEYTR\nSEVKDLLVNQKR\nVMQAQGSQLTNKYAEGYPGKR\nGDFGYNAR\nKATVELLNR\nTGETMTIAASK\nRVPMHEMEAADFRR\nGESVADTIR\nAQADAMAPIYK\nAITAGMVK\nKGPNHGPAPIPEEGKWVK\nAKFVTIGER\nQGQFEGMAEK\nIATPPFKPK\nLSYTGEVK\nILESYK\nAICEALR\nEHILLGR\nSDLATLK\nTVECDKNQSESELQIK\nGAELTGSDMAR\nLRQANQIYDEVKR\nATIGSVGNSDHGLER\nYMAQGAVEYAK\nIHPDYTNYTQR\nAAASLLTK\nMLSSAIEK\nLTGMSMR\nRVTCSHEMDWVR\nLQGQYTSGPCSVSQK\nHLGSYLQGHPDMK\nHLGSYLQGHPDMK\nKGPNHGPAPIPEEGKWVK\nTVECDKNQSESELQIK\nVIGVGGGGNNAVNR\nQPETIHIEPR\nEQLGTGHALMQCK\nKGIGPTYVDKYER\nSATGQPVTTYTSHYR\nNFFGGHNFKEGK\nSNSYGAEASLR\nLTIATIRK\nYVIIGHSER\nTLAEYSEGHIAK\nHTSNTIDYLK\nTVDGPSMKDWR\nEQLGTGHALMQCK\nKKIEEGAIGTPYMVK\nTACEVAEISYKK\nYKDVLEATGGR\nEGGFVPR\nDASEGCVLAK\nYVIIGHSER\nMQVACNPQDVK\nVETTVQPQYGR\nDKFFVK\nLFAEHHPIA\nLAAAQAALNDK\nVDLQRGTITENSASAK\nDHQDMNREISPLK\nIVKGISYNNAVR\nCPAGAITKGDELNTNAEK\nYKDVLEATGGR\nFVGEVIRR\nQAEGFNKITVK\nIHPDYTNYTQR\nVDALKQAIEK\nMEASDNFKPSTSVK\nAGVEVYHTLK\nADQVLQDKLR\nAQADAMAPIYKK\nASCYNALPK\nENPGPGEFR\nETNDYKADWCANK\nNKVVFAESMYSK\nEVALVSDNK\nVDALKQAIEK\nKVGFEGGQMPLQR\nHNTNVDYHQYNFR\nKTFAEKPAEFDPR\nKQANDCPEEIDIK\nSASDVVLAK\nGGSNLQVNVR\nTFVVSHYDTNVTKK\nANEAYLQGQLGNPKGEDQPNKK\nCPAGAITKGDELNTNAEK\nVLKDLPETDKYR\nTMGSQFDTGDPTKGK\nTFVVSHYDTNVTKK\nSGTVTMDVAK\nKYREELVGEANYAR\nKYREELVGEANYAR\nQALTLCK\nVEAAIDFASSKPGRK\nQAEGFNKITVK\nGSVSVNADAMK\nEAAMRGEIPGLKK\nAKVIEAEAEVPK\nFIAHCYEGEKPQLK\nYNQLIR\nAEGFMTR\nGLMAQIKDKNNPEYQK\nAGDVYSVEGKPQEGVR\nEYVEHSTASSVYEAR\nHNTNVDYHQYNFR\nEYELEMVQLELK\nAKFVTIGER\nGLMPNPK\nIATPPFKPK\nGAELTGSDMAR\nGAFGEAEAEAK\nWIVEAARK\nAGDVYSVEGKPQEGVR\nLINEAIKNPETK\nSNYFSER\nLINEAIKNPETK\nQSQEILDGKEPVAK\nKGPNHGPAPIPEEGKWVK\nSTYTSAALAQSK\nQSQEILDGKEPVAK\nEGTPITYR\nYTPGTTYYNNK\nLTGMSMR\nHLGSYLQGHPDMK\nYMAQGAVEYAK\nHLGSYLQGHPDMK\nAVVGANWGDEGKGK\nVYLAEEGGR\nAIVVKPPFRK\nSADELADNTKSELK\nHKILNVLGSDNK\nTLAETDCVSCGQCR\nREHGTIVAMACHEPEETCFCK\nYVIIGHSER\nAVVGANWGDEGKGK\nAKGAFETYQMK\nCGLTPQYAK\nEAQTEKERPTLIIGK\nIDEVDYNGTK\nNNWGQTEQQQEPSAAR\nSSTGNRYFTEVR\nARAYLYMNENSK\nHLGKPVTFVNATR\nDASEGCVLAK\nVVSLGKEDLK\nVAYSTLDGK\nMDLGLSHSK\nSETFTTPEGR\nHKILNVLGSDNK\nYLGLEDEKK\nSMGIAVK\nEGGFVPR\nLNEGMCQEIAKDGK\nVLTGGVDANALHRPK\nSSTGNRYFTEVR\nTETQTTESLSQLRK\nGFGSENMSAIR\nSRAAAVNIVPNSTGAAK\nDVMPETNSSENTAR\nKDAAQGTEANTAKETPKPVMTDAEIAK\nLGIAPTR\nASCYNALPK\nGTQAAYDLVRK\nEKAQSIMKPLMK\nVDALKQAIEK\nKVVMTGPSKDNTPMFVK\nSGTTGFEQENKHVIEYK\nKRTDALDSLGNTTAATGK\nVAAENGATAGKFDLAKR\nVVDFNGEEK\nVLTGGVDANALHRPK\nQRYENLVKR\nKANAPKPPTFQKPDDATLR\nSGTVTMDVAK\nANEAYLQGQLGNPKGEDQPNKK\nSRAAAVNIVPNSTGAAK\nCIACGICAK\nTMGSQFDTGDPTKGK\nAITINPAK\nVTLEAVAKPDK\nEKAQSIMKPLMK\nQAEGFNKITVK\nTVGLCHSVQVCSEK\nINDASEANIPK\nRVPMHEMEAADFRR\nIATPPFKPK\nAKVIEAEAEVPK\nYNQLIR\nKYREELVGEANYAR\nGAFETYQMK\nAGNVAADGVIK\nKDDGNTIMVVQK\nSLEQAEENMK\nKYREELVGEANYAR\nGFGHTLGNALRR\nHCAIELHSFSK\nAEGFMTR\nGTQAAYDLVRK\nIAYGISK\nSKLIVNGQAIR\nTAVSTDHHVSINGGFK\nLEDAPASSYPGK\nMDLSNLKPAEGSR\nTAVSTDHHVSINGGFK\nGLMPNPK\nLTGMSMR\nLINEAIKNPETK\nLINEAIKNPETK\nSTYTSAALAQSK\nYMAQGAVEYAK\nEHILLAR\nTVDGPSMKDWR\nQSENYFNNETK\nAVVGANWGDEGKGK\nCETLGVACEK\nVVQHEGKVVVSASANNIYK\nSLGQFR\nSYSITDVGQKR\nHKILNVLGSDNK\nLKNVINGGVVEK\nMTGAGMMDCK\nEAILQAEGK\nHLGSYLQGHPDMK\nQIVESFPKDEK\nYVIIGHSER\nKALTENNTSLGQNNVVR\nEFGSGGHELGEHLSEK\nSFAYDKEVPNSK\nIDEVDYNGTK\nSSTGNRYFTEVR\nIAGDYIAK\nTFTISVKK\nNAEPDPVYIKEK\nERYYNYYTGQK\nKDGLYKADNVTSIR\nEFGSGGHELGEHLSEK\nGHSSTEASALLGRGESVK\nSRAAAVNIVPNSTGAAK\nVAYSTLDGK\nSETFTTPEGR\nGFGSENMSAIR\nLKNVINGGVVEK\nSSTGNRYFTEVR\nEGGFVPR\nNLTNLSCR\nTETQTTESLSQLRK\nQIVESFPKDEK\nNGHKPTFLLGAR\nKEVVIPAVK\nDVMPETNSSENTAR\nVVDFNGEEK\nNGHKPTFLLGAR\nFKGLDVEQK\nIIAGIEKPTEGR\nIATPPFKPK\nGAELTGSDMAR\nDSQGYSDSHGIFAARK\nMMCPDMTTER\nIDKFMSIQGKESVDSIHKK\nATIVLSKDYK\nSRAAAVNIVPNSTGAAK\nEVLAGTDVK\nSGTVTMDVAK\nYNISGSGNIK\nSGVLISTK\nKANAPKPPTFQKPDDATLR\nSAQDFMK\nSSEVYGQTNIGGK\nGMAENPDHFFQHR\nKLSVDIEEK\nMNGVKEDFFGDNSGGKR\nGTLDTAGVAGR\nYSQNPVIGR\nITGKPVTFYK\nARAAAVNIVPNSTGAAK\nKYREELVGEANYAR\nARAAAVNIVPNSTGAAK\nWQKDRDIFVK\nEVVDFCHR\nEQFGKPLYR\nLTNDGTYSNLSK\nTLHPDNMAAGPASYGMTDTMGR\nTAVSTDHHVSINGGFK\nMRKPIIVGNWK\nVLGSNPATSVR\nQSGLAALK\nAVLNYER\nVPSREELLGK\nITIPGHMQR\nNPIHVIECAK\nFATEVTNKVTNPSK\nSQVGTMYGTLKK\nAQAIIENCAHPDYK\nQGQSVSDEDVMEK\nYKDVLEATGGR\nFDGNMVR\nAEELACGKDSFDNTR\nQSENYFNNETK\nGLMPNPK\nLTGMSMR\nMQLTTVK\nLAIVCSSSK\nSGTRKEELLTTQEELQK\nTVDLREVYKK\nLINEAIKNPETK\nTAVSTDHHVSINGGFK\nFQGGANAGHTIVNNYGK\nLKSDAENYLGEK\nKHLTVVDKANVLASSR\nVAEGDVIRVEK\nSGTRKEELLTTQEELQK\nFATEVTNKVTNPSK\nTTQKVNLFEK\nKSCEEHRPVKISEIM\nMRKPIIVGNWK\nHLGSYLQGHPDMK\nVPSREELLGK\nQSGCAEILDK\nHGTVMPITDKELK\nFLLTDQKGK\nVAEGDVIRVEK\nGAFETYQMK\nYVGQLPGGK\nMKDLSSIVAK\nTMNLGTVSEERR\nLVDNTEDTYQEAK\nSYEEELAKDPR\nFQGLHHQFIASAK\nIYSTSVSSSAPKEIK\nAALSMTIPTGTGIHRR\nNAEPDPVYIKEK\nSATPAIIK\nYMAQGAVEYAK\nADIVKQKLPSNNGGFK\nMKNIEADTSMRENIAKPTTGGTTNQPLSK\nFQGLHHQFIASAK\nMGICGEHGGDPSSVEFCHK\nAEELACGKDSFDNTR\nSRAAAVNIVPNSTGAAK\nNYPVAYAK\nGSALKALEGDPK\nMKVVFASR\nFLLTDQKGK\nTRLSFETAANR\nFRPGTDEGDYQVK\nIYFTEHQQVR\nIIEENKDACEPELK\nAANLDAIHDTVHEMARDEAR\nMMCPDMTTER\nIGDKVVNDVEPK\nAQAIIENCAHPDYK\nHMVHELVSNLRK\nCLTDNINR\nVAVLKGDIEAK\nSASNTFSYENR\nENVTPLTKDQIK\nAKELLADGTVAR\nVTSVDKANVLDSSR\nLEDGQVVVTRPNDLKK\nNRGVVMNPVDHPMGGGEGR\nEMHEDPQVPNYGK\nNNDSIIEHEATVSK\nHGTVMPITDKELK\nTGINIQPK\nSRAAAVNIVPNSTGAAK\nRIVIQSIQR\nNVTAGASPMDIKR\nKRLEEGLVELRGEK\nKAIMQYCQIK\nLTDSGEEKEDAGNL\nQDRLIVVEK\nNVTAGASPMDIKR\nTITGSADPYATYKK\nARAAAVNIVPNSTGAAK\nITGKPVTFYK\nARAAAVNIVPNSTGAAK\nTVDFSAGR\nKFIAEKTGL\nYSQNPVIGR\nITGKPVTFYK\nINPGNIGGPEK\nMTAITDKLNR\nGTLDTAGVAGR\nASELALEK\nMRKENDENGLYELQEK\nVTSVDKANVLDSSR\nADLNVPVKDGKVTSDAR\nHISDEDIIK\nIGDKVVNDVEPK\nQSGLAALK\nNPIHVIECAK\nEMIWGGHK\nFATEVTNKVTNPSK\nGGSPTPFDR\nEVAGSPSEQEELEK\nEVCPEIER\nHGASCPVGLGVSCSADRNIK\nHMVHELVSNLRK\nMKSVVNDTDGIVR\nADLNVPVKDGKVTSDAR\nELREMTGAGMMDCKK\nQLYGESEGKDQK\nAANLDAIHDTVHEMARDEAR\nSKTMLSQVQAAMK\nAMAEAFR\nLAIVCSSSK\nLEDGQVVVTRPNDLKK\nMNIKPLADR\nRQYFGETDETVNAK\nAVAAAVAEAAR\nLALNKDFK\nFATEVTNKVTNPSK\nFQGGANAGHTIVNNYGK\nNMDFMKR\nTAIENFK\nNGQAMIDHDTCVSCGICHK\nMKEHLSQTLAEIK\nAVAAAVAEAAR\nHFAPNKGVYVYER\nVAEGDVIRVEK\nQSGCAEILDK\nNRGVVMNPVDHPMGGGEGR\nFGNMSGQMR\nAGDTIEIK\nEAAQGYEQAMTK\nEYFAETDETVNKK\nGMLPHNTLGR\nVVMTADAVK\nEGFSGMAR\nLVDNTEDTYQEAK\nTVTIYRDDTVR\nDSKNPMAFR\nAYAEELNKKADAMLEK\nISNDIINK\nAYAEELNKKADAMLEK\nREYMNIEAMAK\nTPEQLEGIRESAK\nIYFTEHQQVR\nYADEVIR\nGLAEDATDEEKAAAK\nLDAAASIEK\nEYFAETDETVNKK\nVTSNVCSSVNVGSTK\nKLAHEFTGTFTGK\nDSKNPMAFR\nMKKHNFNAGPSILPR\nLQELPKNSNPIR\nAALSMTIPTGTGIHRR\nIAYDENMEK\nIGNNITSDVNVRK\nMGICGEHGGDPSSVEFCHK\nNYPVAYAK\nAANLDAIHDTVHEMARDEAR\nGLAEDATDEEKAAAK\nLLMQTAQTQK\nAAEIYAKDHDGFNVK\nMMCPDMTTER\nKLAHEFTGTFTGK\nSRAAAVNIVPNSTGAAK\nAAEIYAKDHDGFNVK\nVAYSTLDGK\nGVVMNPVDHPMGGGEGR\nFWVESEKR\nSGKAEPVEVTTGIR\nIGDKVVNDVEPK\nVAVLKGDIEAK\nRQYFGETDETVNAK\nLLDYTSDEDHNR\nNRGVVMNPVDHPMGGGEGR\nGVVMNPVDHPMGGGEGR\nAFESAIKGDKFR\nMKGIVLAGGSGTR\nCAVADSCAVSIDRR\nGAFETYQMK\nTGTVTMDVAK\nLEDGQVVVTRPNDLKK\nQSENYFNNETK\nRVEQYGTGQTTGEDNAGECSAAIR\nNVTAGASPMDIKR\nFYNEQQAETTANIKK\nIALEESDAR\nLLDYTSDEDHNR\nRVDLQDAGDYSK\nFYNEQQAETTANIKK\nFWVESEKR\nSGFSEQITPKEYKER\nKVPSDSKENMDEIIK\nLNSLKGENESLKRDLVEAR\nVALMATHTKEQIDSAVEK\nIQITEMSDDKRYGK\nYKELGIDATTK\nVVCTIGPASENEK\nHIIDLR\nIGDKVVNDVEPK\nKLVPEGIAAR\nSGFSEQITPKEYKER\nGMLPHNTLGR\nVNAYGTENIAK\nKYDTFGDDALKR\nMRKENDENGLYELQEK\nAYKDADSKGSVSVDLGASYHR\nALVSNTYDKSKWER\nCETLGVACEK\nTGVIDDNVTK\nTQTQQQLTQLK\nKYDTFGDDALKR\nLTGMSMR\nRVDLQDAGDYSK\nFGDIATTK\nNMPIPR\nVIQGGKHIIDLR\nTESDLIGSR\nAVLEGRPVIEK\nATSTVTGGYAQSDAQGQMNK\nAVLEGRPVIEK\nRVVVTDISDDRVER\nVIQGGKHIIDLR\nEIGTYKKEHGITVLQAGR\nQSGLAALK\nNMDFMKR\nKLSLEIAEQEQSKQK\nIVINMGVGEAKENKK\nSNKIGYVAAMGK\nVTGVTHSPEGHYQLAYAK\nCGYTVVPK\nTQHPEALVLAHPECK\nAGDLAKADESLQQAK\nSNEEPGNNVSGTSDLTPVKK\nCDNQTELIGK\nYTAGSGDPLEHESVK\nGLAEDATDEEKAAAK\nGAMLVNTAR\nYADEVIR\nYHEVSDAELPR\nTKIGFAVGAK\nDSKNPMAFR\nLDAAASIEK\nATDVMIAGK\nTFAEKPAEFDPRK\nSTCESCGNCVEACPTGALSSKR\nKYLGPARDNMEKLYK\nVGSCGAVLPHVK\nKLAHEFTGTFTGK\nATTTDAEGMIKEGR\nMLHIPER\nIVAGNWK\nATTTDAEGMIKEGR\nKLVPEGIAAR\nLFKEFAK\nEACGLGLK\nLREDSVYDYK\nSIVKELGLRK\nKSTPFAAQVAAER\nKYLGPARDNMEKLYK\nISKDYSDFTNTK\nKPEKVLELAVK\nGEYMPVDDNETAEGR\nTIGGNIPDDKIFMEK\nHYTKDQFSYSDPAVR\nVNVYNIKGEDTGR\nGLAEDATDEEKAAAK\nAAEIYAKDHDGFNVK\nYYWPHSR\nTFAEKPAEFDPRK\nAAEIYAKDHDGFNVK\nKLAHEFTGTFTGK\nALNKPESLIK\nLLMQTAQTQK\nAGAWYSYKGEK\nLATQAIAEER\nKIGMTSVFSADGK\nMNTYMANPDKIER\nMEHPENNEEYKGLVVNK\nMNTYMANPDKIER\nATSTVTGGYAQSDAQGQMNK\nGVVMNPVDHPMGGGEGR\nVNVYNIKGEDTGR\nLREDSVYDYK\nITDMCYSETK\nKISSANVEACSLPK\nKIGMTSVFSADGK\nVAVLKGDIEAK\nNKDGIPAVVER\nTTDLSKPNSNVYYAK\nSFDSIDNAPEEKER\nAKDTDDWYVGCTAGENGHTSK\nRRETEHQLEEVGAELRK\nSFDSIDNAPEEKER\nHLEDNVPEDVKVR\nFYNEQQAETTANIKK\nFYNEQQAETTANIKK\nALNKPESLIK\nLQIPAGK\nKISSANVEACSLPK\nASNGVIIITTKK\nAYDPAAMNECK\nRVQASQFVAEHGDQVCPAK\nTQYSLTDDQTK\nTTDLSKPNSNVYYAK\nSINKDELKELPK\nAVTTHWFDEEEKKAK\nHLEDNVPEDVKVR\nNRGVVMNPVDHPMGGGEGR\nKYDTFGDDALKR\nYSLSDRIR\nKALALDAMK\nKAEVGINVGAGVK\nVAEPQFEGQTK\nEVQQYGNLDTK\nAEEIIEAR\nSQSKEYQESVLPADAK\nGVVMNPVDHPMGGGEGR\nVGMNMSNFTGDADTDMR\nKYDTFGDDALKR\nAVTTHWFDEEEKKAK\nAVLEGRPVIEK\nFGDIATTK\nLFGSEGKADE\nKGYDFITEEDKK\nIVEEIKNEVR\nTGVIDDNVTK\nIGDKVVNDVEPK\nMTGCQIRPIATTDGK\nKHYPGDGVVTGCGTIEGR\nVTGVTHSPEGHYQLAYAK\nKVPSDSKENMDEIIK\nNVINGGVVEK\nKPEKVLELAVK\nITLACTECK\nKTVSECLAQGDLK\nMMCPDMTTER\nAIYEYQQR\nDDPRNPGMDIR\nVTGVTHSPEGHYQLAYAKVEK\nDSYETSDMNEKIEK\nLMKDGIGEGYTR\nTFAEKPAEFDPRK\nGLAEDATDEEKAAAK\nIVEDSPDPVR\nKYLGPARDNMEKLYK\nRVVFSNLQDK\nVGSCGAVLPHVK\nDVKPGKLIDAAR\nAIEETAAMVAK\nTSNFMIR\nRLQNIEQSLQK\nEQDIEADNTYDTSK\nNFYNGTSGTELMGKK\nKLGYNEELAEAK\nIVAGNWK\nATTTDAEGMIKEGR\nETQIENLR\nKAEVGINVGAGVK\nATTTDAEGMIKEGR\nTNFANQSSLGR\nLTGMSMR\nCAEACPEGAITQNAK\nKPEKVLELAVK\nQQIEEATSDYDREKLQER\nMAMNAYEDQCTPANPR\nDDPRNPGMDIR\nLNTNENPYGPSPK\nTVIHEEVSKEELGGAMTHSSK\nTFAEKPAEFDPRK\nAAEIYAKDHDGFNVK\nTLRDEVLNR\nVRGEEAIISTADSK\nLVQGGGVSLNK\nKDFEQDFR\nKHYPGDGVVTGCGTIEGR\nNKDGIPAVVER\nIQITEMSDDKR\nGLAEDATDEEKAAAK\nILSAMQQIKK\nEMEPMTDHVVK\nKGCLETYCSATGVAR\nAAEIYAKDHDGFNVK\nSPVTNKIELGR\nFGQSVVNTAR\nVDTTQTTTEK\nSFDSIDNAPEEKER\nSFDSIDNAPEEKER\nAEIYNKDGNKVDLYGK\nIQITEMSDDKR\nEMEPMTDHVVK\nAANLDAIHDTVHEMAR\nYANADMKDLER\nAEIYNKDGNKVDLYGK\nRRETEHQLEEVGAELRK\nILSAMQQIKK\nELKPEEYEVK\nHIDSYLQGHPDMK\nNECCGGYISLKEK\nMKKHNFNAGPSILPR\nAANLDAIHDTVHEMARDEAR\nTQYSLTDDQTK\nSAFQTSGIR\nIQPITPAQKEA\nYNQLIR\nEYTLDAR\nKVPSDSKENMDEIIK\nSPVTNKIELGR\nSLTKQEIAEHFNR\nANINPAHVDSEEHMESNMAK\nKTMNQQIVLDGR\nHMVHELVSNLRK\nFYNEQQAETTANIKK\nRVQASQFVAEHGDQVCPAK\nKNDNQQPTVASAHHPFYLGEMKK\nSVIPSSDVK\nYANADMKDLER\nAQTIERYTEE\nKTDLYTLR\nTFSEALK\nIQEETAQDSAFK\nEVQQYGNLDTK\nAKYTYGVLEK\nAVAEAYYASR\nDYVPQPAR\nTKFNDATFQNNIAKR\nAANLDAIHDTVHEMAR\nVRGEEAIISTADSK\nKGCLETYCSATGVAR\nQLLMAK\nAMYSIAK\nNVEKDSELLPK\nHGASCPVGLGVSCSADR\nHGASCPVGLGVSCSADR\nAQAMEENAAAAKPKPENIIEK\nGKFPELHGIK\nQLTDDSYKESIEK\nLREYAEDNLKLK\nYGCKYVEGAKPWGEK\nNNPADHETRYNLALAQK\nHPQRPYTLDYVR\nDDPRNPGMDIR\nLREYAEDNLKLK\nTGVNIQPETTAK\nHPQRPYTLDYVR\nVPAAERIDVDETGK\nSCVFVGR\nAANIMMEAGAK\nLANKAELGIVK\nAGCIGCGLCAK\nIDHENWIK\nAGGPEPDGNLALRR\nVETNCQNCGFQQVR\nTFAEKPAEFDPRK\nGLAEDATDEEKAAAK\nTFMVTK\nALQATMEKIEK\nGIHQLANVENQTPR\nVENALKSVNIEK\nAGGPEPDGNLALRR\nGIHQLANVENQTPR\nAGVDIDMTKR\nESYEDHSDFLKR\nSQVGTMYGTLK\nCAEACPEGAITQNAK\nAGGISTLEEK\nESYEDHSDFLKR\nKLIQEAAPPGVR\nDDPRNPGMDIR\nFHDEPVSIER\nQILLEPARR\nAQAMEENAAAAKPKPENIIEK\nANINPAHVDSEEHMESNMAK\nKGCLETYCSATGVAR\nTFAEKPAEFDPRK\nNFGAIAR\nEALCIR\nLYNDAGISNDR\nTHIAYGTIVK\nSIKDAPYAADMK\nYQEIVDKYTK\nAKAMLSKMDELGFGNCTNTR\nVAIITGGNSGVGEQTAKR\nSRAAAVNIVPNSTGAAK\nAEIYNKDGNKVDLYGK\nAEIYNKDGNKVDLYGK\nIDFKVDK\nNVEKDSELLPK\nNVNEIIAK\nIAELVASK\nVTQVKDLANDGYR\nTGANEENQFYR\nRRETEHQLEEVGAELRK\nSFMPTQQSQR\nALNDYVNK\nIQITEMSDDKR\nSGAWYAYKDGK\nNIPVGSTVHNVEMKPGK\nIKQASFQLAR\nSAFQTSGIR\nYNQLIR\nSFTPQEGVGR\nIQPITPAQKEA\nIKNDFTLEK\nKLIQEAAPPGVR\nVIAAGANVVR\nANINPAHVDSEEHMESNMAK\nMQTIDKFNFAGKK\nVESLCEHNPMLGHR\nSFDSIDNAPEEKER\nHEIGQSAVNALR\nKYGVQVIGCPK\nDVAYSQEADKAQLQK\nHIDLVMTPK\nLVALTGK\nVDAENGATAGKFDLAKR\nADVAALEEK\nADLDSIQEK\nRGDIGSTSAAYAAGHIGK\nAGCVNIDNTSHFR\nSFDSIDNAPEEKER\nGSVNFDDEGAEGQK\nFQQATGSLENTAR\nQVIPGTTKPCTLR\nFYNEQQAETTANIKK\nAHGHNNDGIDFEMSR\nAMYSIAK\nNVEKDSELLPK\nVTQVKDLANDGYR\nSTCTGVEMFRK\nDLETKIEPR\nIPATLAER\nGPIPLPTRK\nTRKDFIADQVLRK\nIVDAYEKFDKEAK\nAANATSLDQYK\nMQTIDKFNFAGKK\nALLYSGVGGGRR\nDLETKIEPR\nTSLQQLEK\nYAWEEAEHASK\nADGLALGK\nAYGAIGETPR\nVQDAYSLR\nVIAVTSCTPNDGK\nRGDIGSTSAAYAAGHIGK\nSTPYAAQMAAETATK\nIIVVSDSVAHDDLRKK\nLAPTKEELYPNTK\nALQATMEKIEK\nNIPAENITSK\nMTADEKDALLK\nKKTLHGNAGCNLINGGFETSTTNAK\nDMGCDAIR\nCGYNPTFQNMKDK\nASVPSGASTGEHEALELRDGDKQR\nVMTYLRPDAK\nEVTIEGVCTHTCK\nKSTPYAAQMAAETATK\nTFALANK\nLHIPVEAK\nGLAEDATDEEKAAAK\nAHQQNIVPVVHEALKR\nNAFRPLTVK\nRLGFSTLENGKELNKR\nSQVGTMYGTLK\nKLIQEAAPPGVR\nEVTIEGVCTHTCK\nKSTPYAAQMAAETATK\nCLNPISNR\nEHGITVLQAGR\nLTHSLEVSCVGR\nLTHSLEVSCVGR\nFQNATNQLENTSR\nGVHYLSQQATELHEASR\nANINPAHVDSEEHMESNMAK\nNVEKDSELLPK\nTDASLLR\nAMEILSK\nLAAQKLPITTK\nMTADEKDALLK\nLGIHAYGNVGR\nILYAPGK\nIDFKVDK\nEAFDTGVR\nAEIYNKDGNKVDLYGK\nALALDAMKK\nQKELQDMMQR\nGLAEDATDEEKAAAK\nNTHPVYKDFSIK\nAKYTYGVLEK\nHEAGEFFMR\nSTCTGVEMFRK\nTDFIAR\nYPGRDGEIYVNNPK\nIDDRLIHGQVATR\nVMTYLRPDAK\nSLQEEIGKGGGS\nTVIVGPCNDR\nAEIYNKDGNKVDLYGK\nVIKNEDGKISLSMK\nGIIVAPPKAGK\nSFDSIDNAPEEKER\nSFDSIDNAPEEKER\nLAHNLDPELK\nVCSSINLGSSK\nVFVSEGTGKITINKR\nKYVADTDYVVK\nGADINHTIMDR\nYVTNGYISK\nLLPPPPEDQDQQNTDKIKER\nLAPTKEELYPNTK\nTKEGNEIFYAR\nCGYNPTFQNMKDK\nMQTIDKFNFAGKK\nVFVSEGTGKITINKR\nSTCTGVEMFRK\nNVEKDSELLPK\nIDLGNDTER\nIGISSVVHSK\nYAWEEAEHASK\nSSLAQLNEYRK\nLAHNLDPELK\nSSLAQLNEYRK\nLSEEQTAILNKR\nYLPDLASGKK\nAMYSIAK\nLSEEQTAILNKR\nGADINHTIMDR\nGVLETGNEVEK\nYPGRDGEIYVNNPK\nLSTIKNADMILVMDK\nVQDAYSLR\nYAWEEAEHASK\nLAAQKLPITTK\nMQLDVK\nQLLYQDK\nKYVADTDYVVK\nAGNILYR\nQLVIKPYDK\nIPGGGLKPIPGK\nTAIVEGLAHR\nGVVMNPVDHPMGGGEGR\nVIVNYCGSR\nLLPPPPEDQDQQNTDKIKER\nASVPSGASTGEHEALELRDGDKQR\nEVTIEGVCTHTCK\nAIIHFAASK\nIQYGGSVKPEGLK\nYVPIKETIR\nNIPAENITSK\nKVSDLEEAMK\nIQYGGSVKPEGLK\nDHFIAVASR\nILYPEGNEK\nTGNPDPMDQLKK\nLANELSDAAENKGTAVK\nHLQVGDRVALEPGK\nNSLPADGAIAK\nEVTIEGVCTHTCK\nSLVTIKESVK\nSQVGTMYGTLK\nKVVMTGPSKDNTPMFVK\nRYDLGDVGR\nAIICVGGGSMKR\nYASLSLHPEK\nELLKAELTEDRR\nNKLEFTFSNKR\nADLNVPVKDGKVTSDAR\nKVVMTGPSKDNTPMFVK\nNVEKDSELLPK\nLANELSDAAENKGTAVK\nGFLEDGDKVK\nIFPDKPITR\nYLSALSK\nANNVYDLK\nAALKEGLYMK\nLIASYETSR\nTDKNAEPDPVYIK\nAFDQIDNAPEEKAR\nLGNKGDECAISAIK\nMEKQELLYEGK\nTDASLLR\nAQAALFK\nEAFDTGVR\nIPGGGLKPIPGK\nFMDEIKKGTDANEALKK\nSTCTGVEMFRK\nATEQMIVER\nKNCKECGCPTCMAFSMK\nKVEEQTLIYR\nVSGSGDIEYKGSPSVVNK\nIMNDNGGNYEYK\nMQVACNPQDVKTYNTNR\nYPGRDGEIYVNNPK\nMEKQELLYEGK\nIFPDKPITR\nTDKNAEPDPVYIK\nILGNGEITK\nAYPLALDKK\nLKPSSDTPTHVVLYK\nVGQYAAEIR\nVSGSGDIEYKGSPSVVNK\nFDITSK\nKNCKECGCPTCMAFSMK\nLLPPPPEDQDQQNTDKIKER\nSFDSIDNAPEEKER\nSFDSIDNAPEEKER\nTYLYQETK\nMEEIIKPVSK\nIVGSMGPIAPNR\nLLDVTR\nTFAEKPAEFDPRK\nSTCTGVEMFRK\nAVVDAGWKPR\nSSLAQLNEYRK\nAVVDAGWKPR\nSSLAQLNEYRK\nNSAAILQYGAGTQKK\nIKVIGVGGGGNNAVNR\nLGHNPAYLTGVK\nLSKLNDNLVAR\nAFDQIDNAPEEKAR\nIKVIGVGGGGNNAVNR\nYPGRDGEIYVNNPK\nLLPPPPEDQDQQNTDKIKER\nVQQSPASVNMVK\nILFVGTKK\nASIDESLR\nAAEIYAKDHDGFNVK\nVGENESDISYER\nGVVMNPVDHPMGGGEGR\nAPGGVLNAGTKEEIEK\nIQYGGSVKPEGLK\nIQYGGSVKPEGLK\nFTVPATK\nLANELSDAAENKGTAVK\nSAAAALVGAEK\nAKLYYLR\nIFCEAVK\nIDTGKFA\nVVAQVAPAVR\nSKTFPIMR\nAPGGVLNAGTKEEIEK\nAAEIYAKDHDGFNVK\nVSGSGDIEYKGSPSVVNK\nASVPSGASTGEHEALELRDGDKQR\nVTSAALIR\nELAESEGAIER\nALIDLNKK\nAQLQEIAQTK\nLALHAFK\nAIFPNKEHMLR\nSVVKELIR\nNVNKDIPVE\nTKAVELDAYAR\nKVVMTGPSKDNTPMFVK\nMKLEEALK\nVLEEGANTLSKEETTR\nAPSRDMMNTLSR\nVLEEGANTLSKEETTR\nYRYANADMKDLER\nQKATVGYSTEAIVK\nIFPDKPITR\nAFDQIDNAPEEKAR\nAIFPNKEHMLR\nSAGTTYTFR\nMEEIIKPVSK\nTKAVELDAYAR\nVKSQAIEGLVK\nLWTHLER\nILDTMENNR\nDACGGCFNKIPPQR\nVQRPLWASTGTK\nSGSGSALTVTHPVHYQLVKR\nFMDEIKKGTDANEALKK\nELTDNLSHQMK\nLAAEKIEAGKAYSLK\nTAVAVDGPAVIKK\nYEFPQQK\nKVVMTGPSKDNTPMFVK\nLAAEKIEAGKAYSLK\nIWQPQNNAAEQK\nQQIQIEKDEAIR\nKNCKECGCPTCMAFSMK\nAEAIFR\nSENKQALQVAALK\nLIGMSSLNQR\nSTCTGVEMFR\nMTQAILR\nTMLNKGDHPYMNEPAYK\nSCQLMASEIEK\nIFPDKPITR\nFMDEIKKGTDANEALKK\nNITTGSFCK\nMDQEKADAILAK\nNEDGKISLSMK\nALVDKLPEGK\nTDKNAEPDPVYIK\nSKDQLEEITGTK\nVSGSGDIEYKGSPSVVNK\nLLPPPPEDQDQQNTDKIKER\nLFVYAGSEHPHAAQKPEELK\nFTPEQCHIDPATGR\nFDITSK\nFTPEQCHIDPATGR\nKHNFNAGPSILPR\nLDNVVYR\nISDGAADWEVKGGSK\nGNGENSYGGNGDMTYAR\nLRSGFSEQITPK\nADVQGEFEEHAEEERR\nSQVGTMYGTLK\nKVGVQEGTTGDKLATGENFGEK\nIDLGNDTER\nLKPSSDTPTHVVLYK\nLLESYKNGTTFKGDAPK\nDACGGCFNKIPPQR\nSFDSIDNAPEEKER\nTDVFGSDR\nSFDSIDNAPEEKER\nISDGAADWEVKGGSK\nYRYANADMKDLER\nTPINMVR\nTPPAAVLIKK\nLRSGFSEQITPK\nTDADGKYVGQLPGGK\nIVGSMGPIAPNR\nIGIDGALTHEPAGKDKIK\nVEAGENSITVDGK\nMLNGNVAVR\nLALKPGSEYHYPR\nVGENESDISYER\nTLNDAVEVK\nADVQGEFEEHAEEERR\nAAEIYAKDHDGFNVK\nCYDKELLDR\nAVVDAGWKPR\nMGSEYELK\nVTYRTDKEGNVQMTIGR\nLFAGTSQPDAR\nCYDKELLDR\nFTVPATK\nAPGGVLNAGTKEEIEK\nMDQEKADAILAK\nAIDDNFSR\nGGTFLGSAR\nTDASLLR\nIGRDAEIAAAEAER\nFFEKESDVPR\nAPGGVLNAGTKEEIEK\nIDTGKFA\nIVNMIK\nKTAYQDCYASLNAGK\nISDGAADWEVKGGSKDKYVTPSTNNK\nAIFPNKEHMLR\nAAEIYAKDHDGFNVK\nATAALEMAR\nSVAKPSNFLAR\nGHSMEFLR\nKIVINQGLGMAVADKK\nSQVVEAALK\nAANGVIIITTKK\nAQLQEIAQTK\nKHLKEDDSIEIINIHGK\nGYSESNMLK\nAIFPNKEHMLR\nTKAVELDAYAR\nSPFYCDNR\nFFEKESDVPR\nTNLQEAQPLGNGK\nGKVPMNIVAQR\nTNTTDVATFK\nFQNVNGLTK\nTLDELKEAAAK\nAEIYNKDGNKVDLYGK\nMPETVPPGVAR\nKYAHKIPFIVK\nGINEAIAYGKER\nMPEIHEDKAIYEK\nAEAIFR\nLAAEKIEAGKAYSLK\nKAVEALTAELKAK\nHDFFAEQGCR\nSVELNVSQR\nGKVPMNIVAQR\nIVSVGPDRAQTIER\nAGDRVVISGLQK\nFIGLSHNTVR\nEKAEEVVASIKENGGEAK\nQFAGCEISGR\nNIPVGSTVHNVEMKPGKGGQLAR\nTVTGEDVSQENLGGASVHSTK\nKIVINQGLGMAVADKK\nIGRIEELTR\nMAIANTMR\nSGVPQDFSAGK\nTKVVPVETVVK\nYGVQVTSALKK\nTDADGKYVGQLPGGK\nAMAERDPEPILK\nVGESMLGR\nMDQEKADAILAK\nKHLKEDDSIEIINIHGK\nSTCTGVEMFR\nINSSVGEPIGR\nLREQDPYYMER\nTMLNKGDHPYMNEPAYK\nFTPEQCHIDPATGR\nFTPEQCHIDPATGR\nTVTGEDVSQENLGGASVHSTK\nISDGAADWEVKGGSK\nGINEAIAYGKER\nLRSGFSEQITPK\nVGFGYGK\nGNGENSYGGNGDMTYAR\nLHFIHSEELR\nMTYSHEVEHMCVVK\nDNTYAAIR\nILILHADHEQNASTSTVR\nGKVVDVLTPK\nYIKPEVLGR\nVNELQDKLEAR\nKADNSPLTIADR\nYANIPVR\nTDVFGSDR\nISDGAADWEVKGGSK\nIVSVGPDRAQTIER\nAGDTVTVAYR\nSFDSIDNAPEEKER\nLHFIHSEELR\nTDADGKYVGQLPGGK\nTVLASSQGIDKVDAK\nMGAEVFHALKK\nCLAIDPK\nMGAEVFHALKK\nGTRVDGIYTADPEKDPTATK\nYFEEICQVPRPSKKEEK\nTGGDAPDQTTTIVR\nTIIVSDDAR\nVGENESDISYER\nYGEELVK\nVGGNYAASLR\nMTYSHEVEHMCVVK\nAMEEKYADNKAAGEKFLAENK\nGQDLVTLCSACHHVIKR\nSFKDGVNEAKEEINK\nMGSEYELK\nFEAFLKENEKEAGAR\nTKVVPVETVVK\nHHIIINAEGIGHSEAMAK\nFMDEIKKGTDANEALKK\nIGRDAEIAAAEAER\nLKGAQSAVVVEYR\nNSIEHWCYK\nNCHVTVVLDER\nAIDDNFSR\nISDGAADWEVKGGSKDKYVTPSTNNK\nSFDAAEEEKGLR\nAPEGTGVIAGGPAR\nFESFER\nNSIEHWCYK\nKAAEMFVERHPDAASFK\nGSVENGAYKAQGVQLTAK\nGTRVDGIYTADPEKDPTATK\nGQDLVTLCSACHHVIKR\nSFKDGVNEAKEEINK\nVIASGIGSSTNPTR\nQMGMSPQQYR\nATAALEMAR\nKHLKEDDSIEIINIHGK\nLKEHGIGFDVR\nGSVENGAYKAQGVQLTAK\nTDASLLR\nYPTIAQENGTQGR\nHNTDYATVDLR\nLDGRPVMIIGHQK\nLANELSDAAENKGTAVK\nLEDAGKNPLQVDSK\nAEIYNKDGNKVDLYGK\nAMAERDPEPILK\nLKGAQSAVVVEYR\nGINEAIAYGKER\nILYAPGK\nVVGIHGNFDDAQSAVKK\nIYYHHSDYVGGMKETTLR\nGGQEVDKLKEELK\nSFDAAEEEKGLR\nFATEKGMVGIK\nGIKGEPVSIGKLER\nAPFKEHFSNDLPVEKK\nTVTGEDVSQENLGGASVHSTK\nGIKGEPVSIGKLER\nVKDALHLLTDKR\nYTYFASVAKK\nSKPHCNIGTIGHVDHGKTTLTAAITK\nAPFKEHFSNDLPVEKK\nTPEGKVDYSKDFFKK\nNMDKEDLAFYKK\nSPFYCDNR\nSGVPQDFSAGK\nFTPEQCHIDPATGR\nMDTLSYK\nQSCEAAVAAIQK\nKLVGIITNR\nMAIANTMR\nEIALNIKR\nVAEAVDAYAR\nNMDKEDLAFYKK\nSTCTGVEMFR\nTKVVPVETVVK\nVRGEEAIISTADSKVK\nILPNGTGEVNPK\nAGKPAYIEKPMAVTYEECTR\nKHLKEDDSIEIINIHGK\nMTYSHEVEHMCVVK\nTVTGEDVSQENLGGASVHSTK\nVKAALELAEQR\nLTFEKGELK\nLTFEKGELK\nEYAEDNLKLK\nVGFGYGK\nAKFDKIAVLNK\nILPNGTGEVNPK\nNINDLKLQR\nISDGAADWEVKGGSK\nLLAAAGNDVER\nIAEEAFATGKQHPSFK\nSSKLDNVCYDVR\nMGAEVFHALKK\nAGDTVTVAYR\nYTYFASVAKK\nAKFDKIAVLNK\nGVLCDSYEK\nSFDSIDNAPEEKER\nNGNGTIDSGDKYIYK\nGMGSIAAMENGSKDR\nGTRVDGIYTADPEKDPTATK\nGVQGMGESDPIASNDTAAGR\nLKDLETQSQDGTFDK\nLDHRPIDFDKIK\nTPEGKVDYSKDFFKK\nVGGNYAASLR\nMTYSHEVEHMCVVK\nVKAALELAEQR\nAEVYNKDGNKLDLYGK\nVKDALHLLTDKR\nMLQPSPVER\nSLDEINAVGHR\nMINAQDIK\nAASGNIIPSSTGAAK\nVAQGALEISK\nNCHVTVVLDER\nVILNGLGKDAAK\nVILNGLGKDAAK\nTVDGPSMKDWR\nVGENESDISYER\nTMNFVNQNAMK\nLTTDEMAVK\nRDVVPVHFGGR\nSKPIVAIVGRPNVGK\nVIASGIGSSTNPTR\nGSVENGAYKAQGVQLTAK\nLVEVVER\nRGDMNSPVLVGGAR\nFKQPRPESPEFYR\nIAEEAFATGKQHPSFK\nTRNYGGSTYLVCGTR\nHHIIINAEGIGHSEAMAK\nTLDELKEAAAK\nQVGSCLYER\nNYELPEEEAQHCTR\nSYDVAPAPVGKDDPR\nLKEHGIGFDVR\nAEVYNKDGNKLDLYGK\nYYSNIVGK\nRGDMNSPVLVGGAR\nYPTIAQENGTQGR\nAIIKGETCAIVDK\nASVEYHFFDDKNAGMADNKQK\nIVKDGQNQMLKDGVLSETARK\nRPGDIATCYANPAR\nLANELSDAAENKGTAVK\nQNRYEEAEVGIKESIHTQK\nTKPHCNIGTIGHVDHGKTTLTAAITK\nGGQEVDKLKEELK\nIYYHHSDYVGGMKETTLR\nEADYNKLMTR\nASTQVNPTRMELTK\nSKFDNLYGCR\nQSCEAAVAAIQK\nNYELPEEEAQHCTR\nKHLKEDDSIEIINIHGK\nFKDMSEVYNR\nNILNPHKVCQV\nMIDAPIVKR\nQCQQQVDESLATEH\nVKDALHLLTDKR\nGIKGEPVSIGKLER\nTLVLGCK\nLVINHDPVYK\nSKPHCNIGTIGHVDHGKTTLTAAITK\nGGQEVDKLKEELK\nLNEKHYGMLQGLNK\nGGSDAIHSNLAIAK\nGIKGEPVSIGKLER\nFTPEQCHIDPATGR\nIVGSTEANSLEGK\nRAENGMIYDPVTIKR\nTLVENPEANDPR\nKAEQYLLENETTK\nTVTGEDVSQENLGGASVHSTK\nFADKKEYKDVIVEAAK\nQSCEAAVAAIQK\nMDTLSYK\nEADYNKLMTR\nFKQPRPESPEFYR\nFTPEQCHIDPATGR\nKMSYFYGAR\nVWGITSGTKEER\nYANIPVR\nYIEAGKDLEGKGFDPRK\nSTCTGVEMFR\nICSWGHFK\nANALNPEHPVLR\nVKAALELAEQR\nLTFEKGELK\nLEQLYEGK\nIAYNVEAAR\nMTYSHEVEHMCVVK\nLLPPPPEDQDQQNTDKIKER\nIYIPDAIPDKHKR\nNVDVYVSGSNSR\nANALNPEHPVLR\nSFDSIDNAPEEKER\nGVQGMGESDPIASNDTAAGR\nLFVGTAAK\nMTVSLKVDQK\nYDDAVNAYTK\nTVVEAVAEGKEAAEK\nLAPLADAAK\nVMQAQGSQLTNKYAEGYPGKR\nHETADVIVNYK\nSEIQLNIKR\nTIFSIKR\nFGPQIR\nTATQMDPYASDYEKK\nLHIVSDEESGGEYGSR\nPTIQQLVRK\nIYIPDAIPDKHKR\nAASGNIIPSSTGAAK\nVAQGALEISK\nMLQPSPVER\nNAETVQALSER\nVGENESDISYER\nKMSYFYGAR\nVKDALHLLTDKR\nNTGDQLSAQIK\nAVAEGASKVDGAEVVVK\nIEELTEHLK\nRGDMNSPVLVGGAR\nATTTDAEGMIK\nGMLAEIKPNGTDKVR\nSFDSIDNAPEEKER\nFKQPRPESPEFYR\nSYDVAPAPVGKDDPR\nRGDMNSPVLVGGAR\nGVNPNAFDGR\nMTVSLKVDQK\nSGDYIMKPIQK\nRRETEHQLEEVGAELR\nKMSEYGLQLR\nVPMHEMEAADFRR\nEVMIIVNGHNK\nTEWHNIVASNR\nRRETEHQLEEVGAELR\nTTAIMPVHVYGKPCK\nSKFDNLYGCR\nQNRYEEAEVGIKESIHTQK\nSGDYIMKPIQK\nILTPEEDAAR\nGAAPSANDLYTK\nLKEHGIGFDVR\nEVMIIVNGHNK\nTMNFVNQNAMK\nYIEAGKDLEGKGFDPRK\nTLVLGCK\nSEIQLNIKR\nVKDALHLLTDKR\nNPQTGETMTIAASK\nVPMHEMEAADFRR\nYKQHVDELFATQEYKQK\nSKPHCNIGTIGHVDHGKTTLTAAITK\nNEPATFRANQVIK\nLYAVGECSCTGLHGGNR\nAAQYVASHPGEVCPAKWK\nQCQQQVDESLATEH\nTLVENPEANDPR\nEIVSPAYQGEVIRHDVKK\nAASGNIIPSSTGAAK\nGFGAYQGGTCNETDR\nNGTVIDHIPSEK\nNYIQEKDEKAENLKGTMVTQGTTPR\nSMIQNSDVIVGSLYMRAQK\nIAYNVEAAR\nTVVEAVAEGKEAAEK\nLGVLTAK\nALAPDLK\nKSVVTGVEMFRK\nSNFNMLEAR\nVDLKPVETVK\nEASIGTDQLGK\nTGGDVGPALGAAR\nGIKGEPVSIGKLER\nGTPGFSVGKVEDK\nINQLLESCEDGQGKVK\nMTVSLKVDQK\nVDVTGVSCHGSAPERGDNAIYK\nIVDCFR\nFGPQIR\nTVVEAVAEGKEAAEK\nEVTALVQR\nKVVDDLVAEEK\nISNDIINKVK\nVARPITDEDKEYFR\nYFDNEGIATERR\nTIFSIKR\nAASGNIIPSSTGAAK\nGMLAEIKPNGTDKVR\nIRVQQSPASVNMVK\nYFDNEGIATERR\nPTIQQLVRK\nSQVYILSKDEGGR\nLAPLADAAK\nMNVQVINK\nHGFCGACATIYR\nEVYKNEIVDGMVK\nKLASEHPAEVVGEEIR\nLLPPPPEDQDQQNTDKIKER\nYDDAVNAYTK\nLAYEIAGK\nQINAYEYKGYAR\nSGDYIMKPIQK\nGMLAEIKPNGTDKVR\nMTVSLKVDQK\nRGDMNSPVLVGGAR\nRRETEHQLEEVGAELR\nGVNPNAFDGR\nSFDSIDNAPEEKER\nAGGGSATLSMGQAAAR\nVAQGALEISK\nTVDGPSMKDWR\nGITTNAQDMLSGK\nTVVECYKEAIK\nGAAPSANDLYTK\nSGDYIMKPIQK\nHGFCGACATIYR\nDGEIYVNNPK\nYFNPIGAHK\nEVMIIVNGHNK\nRGDMNSPVLVGGAR\nVDGLSVMER\nACDLMMK\nNTLVYRLEK\nVLEEARNVYENR\nIRVQQSPASVNMVK\nHSGMDLTIR\nVGEDGPTHEPVEQEAQIR\nISHIEHLGIAVK\nAVVLATGASPR\nAIIEIRPQGK\nAAAMANKELQTIPK\nGGAVAPHDWGVTTQK\nIACGLGASVR\nLTPEQAEQIK\nRRETEHQLEEVGAELR\nVYTFGNGQAEGK\nKYIEAGKDLEGKGFDPR\nVGEDGPTHEPVEQEAQIR\nGMGESNPVTGNTCDNVK\nGGAVAPHDWGVTTQK\nVCCSASPVYYK\nHGDNVQDADFEEVK\nYKQHVDELFATQEYKQK\nATYEVLK\nVTIHTARPGIVIGK\nAVAAVNANLDTEVKK\nCTEDEPEIVR\nAAAMANKELQTIPK\nSKPHCNIGTIGHVDHGKTTLTAAITK\nNSQQVLEMGK\nAASGNIIPSSTGAAK\nEIVSPAYQGEVIRHDVKK\nSAGVSAQILGKEER\nVKDLTEDEIGTIRK\nSFDSIDNAPEEKER\nNGNPSGEGFTSGVTNNGR\nSGLVIHKLD\nAVDNVNKIIAPK\nAVDNVNKIIAPK\nALIVAQPK\nSQAWVPSR\nAVAAVNANLDTEVKK\nGKSVEEILGK\nSLNLHISNPK\nAVAGTLSDKVYEADSEQRR\nTKISLEEGIK\nHADNTLTFGPR\nICELLSK\nTQLITIDGRK\nSGIDANPYPR\nSNFNMLEAR\nAAIQDELK\nGIYKYTPGDNYVDGSDKK\nINEATNYIK\nTLVIGAEPHTDEQR\nTVDGPSMKDWR\nGKLTVINHVACNNTKDSVELAK\nFVIGGPHGDTGLTGRK\nVAMPEQDPNVR\nTYNEITKLER\nAASGNIIPSSTGAAK\nHADNTLTFGPR\nMLAHLLK\nGKSVEEILGK\nMKGIILAGGSGTR\nMYEFADR\nEHFSNDLPVEK\nDYEGLKDNIK\nSLNLHISNPK\nEHFSNDLPVEK\nLVPHQEAPTNVCWGDRNR\nIYYNHSDYVGGMKETTLKEK\nLWKEEVNVR\nHGFCGACATIYR\nGMGESNPVTGNTCDNVK\nSQVYILSKDEGGR\nADTRPERRFTR\nTYNEITKLER\nKLASEHPAEVVGEEIR\nVQDVLIDGEDKR\nFYQGDLR\nYANYRSDYIEATK\nLLPPPPEDQDQQNTDKIKER\nYPGRDGEIYVNNPK\nSSAEMGTSQASSSGDVER\nTKPHCNIGTIGHVDHGKTTLTAAITK\nRGDMNSPVLVGGAR\nRRETEHQLEEVGAELR\nVTLSNNSNYYHGAMR\nKSLEEVLAK\nVCTHCFDGSSHF\nMTVSLKVDQK\nTPETHPLTWR\nATQKVYSVEAAMAK\nQVSGKPLVIHVHATDFDRSR\nMKLFAEHHPIA\nVNCYGADDVREGVAIMHK\nGAAPSANDLYTK\nDGEIYVNNPK\nLGTPAITTR\nLNLLEHAR\nHGFCGACATIYR\nVTIHTARPGIVIGK\nQSNLLVGR\nVLSTTAYSDGPR\nYFNPIGAHK\nLIEEASNLNVHK\nIGGVHTDVYKETP\nVDGLSVMER\nKVAVVGGGNVAMDAAR\nVGEDGPTHEPVEQEAQIR\nACDLMMK\nGMGESNPVTGNTCDNVK\nAAAMANKELQTIPK\nYAMGSAILDKDHPEK\nNIEAELKVK\nYAHKIPFVVK\nDACGGCFNKIPPQR\nQQQVIADVTQK\nTMFLEGR\nVCTHCFDGSSHF\nVGENESDISYER\nLVPHQEAPTNVCWGDRNR\nAVAAVNANLDTEVKK\nVTIHTARPGIVIGK\nSILENRPALAK\nEMMEQLSK\nEVVVIAGK\nRLFIDHIR\nLIEEASNLNVHK\nSFDSIDNAPEEKER\nTGEKKPFCPMWQR\nSKPHCNIGTIGHVDHGKTTLTAAITK\nSSYGQNLLQHAR\nSGIDANPYPR\nAVDNVNKIIAPK\nHADNTLTFGPR\nAVDNVNKIIAPK\nAVAAVNANLDTEVKK\nTGENQIKMELR\nNQKLPFVMK\nKVAVVGGGNVAMDAAR\nTAEMNGYEMR\nKTDDLLNSVK\nSSYGQNLLQHAR\nSGLVIHKLD\nYAMGSAILDKDHPEK\nHSISLCCNCLR\nHMAIQTIGHDKINQLR\nNGNPSGEGFTSGVTNNGR\nMNKVILMGR\nAASGNIIPSSTGAAK\nSNFNMLEAR\nNVSDADVLK\nTKMGIITDVK\nIYPVGRLDR\nTCSYADAMLER\nVTLSNNSNYYHGAMR\nMMDQENFR\nTGEKKPFCPMWQR\nGKLTVINHVACNNTKDSVELAK\nAEMSKENPIPAGMTK\nKHLKEDDSIEIINIHGK\nAVTIVTKPYTANTDAK\nMLHSGATIVNVSGGK\nMLAHLLK\nTFLSDPK\nHADNTLTFGPR\nGTALAEGIGEK\nAEMSKENPIPAGMTK\nHGFCGACATIYR\nLVPHQEAPTNVCWGDRNR\nVAGTAGAAIINQK\nGHETYGEDPYLTSR\nSFDGRGNYSMGVR\nAIHLFEENKRVDQEVK\nGKETGYQVTYVPTQNDTYKEK\nMRYTYFASVAKK\nVSENYATAMHIDTDESNAAGCGR\nRVPMHEMEAADFR\nSAHGSLGGFKGENAIIK\nGKKYDFTYIAGK\nEAGQIAGLEVKR\nINYYPPR\nAALGALER\nMRYTYFASVAKK\nLIDKVEVPK\nTEQEGGIWK\nGMGESNPVTGNTCDNVK\nKQKYDFSEAYYDSK\nCGACMNTCPVYR\nVLAVAVYNHYKR\nEKMELFGSVGK\nSFDGRGNYSMGVR\nLCVDEGATVR\nSAHGSLGGFKGENAIIK\nTKPHCNIGTIGHVDHGKTTLTAAITK\nQVSGKPLVIHVHATDFDRSR\nIAGENADKNREMMEQLSK\nVALEPGKTCGQCEFCK\nAIHLFEENKRVDQEVK\nLGTPAITTR\nFSVEAPK\nGAAPSANDLYTK\nGMGESNPVTGNTCDNVK\nQLLGQVCSK\nGIAAINTVK\nGASQNIIPSSTGAAK\nSRIGRQPVAVPAGVEVK\nGKGVSFMENSAGWHGK\nEAGQIAGLEVKR\nDGEIYVNNPK\nTDADGKYVGQLPGGK\nALGSSVTNNAYTR\nGKGVSFMENSAGWHGK\nAVDLVKDNLK\nLLADYR\nAEVYNKDGNKLDLYGK\nQLEAAITPK\nGWHIPTR\nVALEPGKTCGQCEFCK\nAPTDNDFGAGLQHR\nVSNVNTPNWK\nIGEYEDVNEAVRK\nRGDMNSPVLVGGAR\nACDVKGVEVLDK\nLDLQSTETEYKK\nSRIGRQPVAVPAGVEVK\nMTDEAGEDAKLVAVPHSK\nGKETGYQVTYVPTQNDTYKEK\nHIAEGPAAAYNHCAEISLKR\nSKPHCNIGTIGHVDHGKTTLTAAITK\nVIVAVTDAK\nMTNALTGIEK\nKQKYDFSEAYYDSK\nGTGECVKASEAILK\nAVGKVIPALNGK\nALGTTLPEQK\nAPTDNDFGAGLQHR\nSDGNSSLSSDPELAK\nSFDSIDNAPEEKER\nTATDKELEEQAEEGRGQLK\nDACGGCFNKIPPQR\nAEEAPKTVAAEAPKVTE\nAVAAVNANLDTEVKK\nIKEVNGEAITSGMEK\nMTDEAGEDAKLVAVPHSK\nVAGGAPANVAGAVTK\nHMAIQTIGHDKINQLR\nTIAVIGYGSQGHAHALNAK\nAINDAIKEVNQR\nGAGGKESVLITVR\nYTSTSSSEALSYR\nSNFNMLEAR\nTIAVIGYGSQGHAHALNAK\nVTEIQSDDIETK\nIKEVNGEAITSGMEK\nIDMEAAGEAPANK\nGAGGKESVLITVR\nVAAENGATAGKFDLAK\nERGITINTSHVEYETANR\nLCTLLDKPER\nVLSMYQDPAQREQEIK\nNATLAFK\nLFTAAVDSNASEHAAR\nMAASLEELRK\nSFDGRGNYSMGVR\nVAAENGATAGKFDLAK\nSGYWHNFR\nGIIVAHVVSSSR\nIFRLEENAAR\nGKETGYQVTYVPTQNDTYKEK\nGTANSSKEVEAVFK\nAGKEDPMFMER\nNFGKHPVTPWGVQTK\nIAELIKECDMHPK\nVLSMYQDPAQREQEIK\nAGKEDPMFMER\nGTSGPIYDCAEHYSK\nHLPEPFR\nTEQEGGIWK\nAASGNIIPSSTGAAK\nINYYPPR\nLFTAAVDSNASEHAAR\nIFRLEENAAR\nSGYWHNFR\nNFGKHPVTPWGVQTK\nDGMGVYDTK\nVLVATEKPFAK\nIAELIKECDMHPK\nIGQVVEGYR\nTAVGDKYVNENMVK\nLVQMDAANLTQTK\nAEALKDYLVKNEK\nSGDYIMKPIQK\nELPGVAAANDK\nLCVDEGATVR\nAVGKVIPALNGK\nKAIEAGISVYNR\nVLVATEKPFAK\nAVPHATLSIEAK\nVDGLSVMER\nLHNKVGLMNELTK\nEFTGKVTAISGATGSK\nAQSIMKPLMK\nYGNADLDQNDAYK\nYNYQMNIECSR\nGASQNIIPSSTGAAK\nQLLGQVCSK\nNYGLHYLK\nGTIIASSSIK\nGAAPSANDLYTK\nMALDVGK\nAQAVKDLLVK\nLGTPAITTR\nKCPVIYPYAR\nKCPVIYPYAR\nYEQAPSDIQEKEIAAR\nTIGNCQIYLKR\nLHNKVGLMNELTK\nAVDNVNKIIAPK\nKSAEAAAPAAVEAPATEEPKAESAE\nGEYQYLNPNDHVNK\nGMGESNPVTGNTCDNVK\nYNPILK\nQLEAAITPK\nAAIEAAGGKIEE\nAQAVKDLLVK\nVIVCEYCGR\nGLLSSDVTAGDTKR\nAQSDIEALDK\nAQSIMKPLMK\nNYDPSFDR\nQFPNDYR\nMMPIIK\nLVPLGDR\nYSNPQGITYSEETVKR\nAKEMADKLPQIPK\nMDLGLSHSKEAAIAK\nLGNKDIMAMQGR\nERGITINTSHVEYETANR\nVIVAVTDAK\nAVGKVIPALNGK\nVIPALNGK\nGLLSSDVTAGDTKR\nLKDLETQSQDGTFDKLTKK\nEFTGKVTAISGATGSK\nEFCENEVKEQCKEFDR\nSKPHCNIGTIGHVDHGKTTLTAAITK\nEFKVECNQGKPQVNYKEAITK\nKSAEAAAPAAVEAPATEEPKAESAE\nNSIDKVNKDVSVNICR\nYSNPQGITYSEETVKR\nLKDLETQSQDGTFDKLTKK\nVTAKEDLDAEVYK\nNRYTYYASIAK\nEFCENEVKEQCKEFDR\nMPVTITR\nKAIEAGISVYNR\nDGVPAVVK\nAVPHATLSIEAK\nAAAEAYFGK\nGSQPIKDGEEVLGK\nAEEMKNQETMDDFAK\nGGSIGSSLMDDRQPIDK\nAQVLKNPQGMLK\nSFDSIDNAPEEKER\nAVAAVNANLDTEVKK\nVTEIQSDDIETK\nVAAENGATAGKFDLAK\nIKADVAALEEK\nCDDLAQVPNEK\nIDMEAAGEAPANK\nLFTAAVDSNASEHAAR\nFNNNNIDVPSK\nERGITINTSHVEYETANR\nGAIAGLREQIPHDAR\nVAAENGATAGKFDLAK\nIFRLEENAAR\nIKADVAALEEK\nNARPAFGVGLSK\nYLVEEHFK\nSGYWHNFR\nVDQMPVLEGKR\nGVVMEEFKQR\nLKYENEVALR\nSRGNVNPTVYAIEK\nIAELIKECDMHPK\nTDAQNTAAYIGNGDR\nEASEEELMEAGKER\nYLVEEHFK\nRMPLPEYGR\nMRHPLVMGNWK\nDACGGCFNKIPPQR\nGTSGPIYDCAEHYSK\nFKSQVYILSKDEGGR\nNSELVEKFNSGLKK\nNLGVNIK\nINYYPPR\nAASGNIIPSSTGAAK\nNGGLGTGGTNFDAK\nFKSQVYILSKDEGGR\nNFGKHPVTPWGVQTK\nYVSLKDTIR\nIAELIKECDMHPK\nVLVATEKPFAK\nAVGKVIPALNGK\nAQSIMKPLMK\nSGIYTVAEGSK\nEFTGKVTAISGATGSK\nVIGMDAADQR\nLVQMDAANLTQTK\nGTSGPIYDCAEHYSK\nLCVDEGATVR\nGVQGMGESDPIASNDTAAGREQNR\nGTIIASSSIK\nGASQNIIPSSTGAAK\nAQAVKDLLVK\nIGNVVGYER\nAVLPAMMK\nFGEYGEMQK\nAVGAAAGLAYNQK\nEAYAMGADHGTLISDRR\nKFELFGHDSK\nILYPTIAKK\nTLAVVTTER\nTGHAIFEATHGTAPNIAGK\nNALSAEGGCGTHAYCGSCPIR\nIGDALKPGDHGSTYGGNPMAGK\nKVIIDIR\nAQAVKDLLVK\nGLLSSDVTAGDTKR\nMLVSAAEMLKK\nMAEVIYK\nAQSIMKPLMK\nGMGESNPVTGNTCDNVK\nGGTIDNNNIIK\nGMKVDEVIER\nGVQGMGESDPIASNDTAAGREQNR\nEKDNFETVTVDAK\nEAYAMGADHGTLISDRR\nVIPALNGK\nAVGKVIPALNGK\nAAGFLTR\nIIGMGGALDSSR\nSCDLNTIDLKK\nYVSLKDTIR\nGLDINLKGK\nTVVMGIRPEHVYDDEAR\nDLEFAAEGKR\nYSNPQGITYSEETVKR\nMEVVNALGRR\nSKPHCNIGTIGHVDHGKTTLTAAITK\nVALKYDSVNKVNAIK\nFIPSTEAVSSVKK\nYSNPQGITYSEETVKR\nLTQLLYHR\nKGLDINIK\nKINEQAIESLK\nMEVNVYNIKGEDTGRK\nTGHAIFEATHGTAPNIAGK\nKSAEAAAPAAVEAPATEEPKAESAE\nIKADVAALEEK\nCDDLAQVPNEK\nEVFGDKSPAISATK\nKVAIIGYGSQGHAHALNLK\nGQFFHENWTGHGGETK\nGQFFHENWTGHGGETK\nSVEIENMEK\nVAAENGATAGKFDLAK\nDGQAIGIGAGQQSR\nKVSPHVTNVVEVDVTK\nTEQTQPAAPAKPTSDIPN\nNARPAFGVGLSK\nIVGDEIEPK\nIKADVAALEEK\nTVDGPSMKDWR\nTGIDKPIEIGK\nVALKYDSVNKVNAIK\nYLVEEHFK\nQSVQSVPAIR\nQVAEPYIR\nFVVEGDLRR\nFVVEGDLRR\nAVAAVNANLDTEVKK\nNGATVSGPVPLPTKK\nMKEHLSQTLAEIK\nGPNHGPAPIPEEGKWVK\nIVVNMGVGEAKENAK\nIVVNMGVGEAKENAK\nTTPGAYLGSCR\nKINEQAIESLK\nMNLSNLKPAEGSTK\nIDGDNVVVER\nMNLSNLKPAEGSTK\nKQANDCPEEIDIKTYQAR\nALMDPENPR\nMKEHLSQTLAEIK\nMRHPLVMGNWK\nFKSQVYILSKDEGGR\nEKIKEGAIGTPYMVK\nAASGNIIPSSTGAAK\nTSAGALHTLPVCR\nFKSQVYILSKDEGGR\nALLMKPGNSDIR\nQTVDEALKDAQTR\nAVAAVNANLDTEVKK\nQFPNDYR\nQKEKVEVFNIGTGR\nNRGNALIGIGMSSGDDKAK\nGVQGMGESDPIASNDTAAGREQNR\nAVGAAAGLAYNQK\nQVYLDEKIER\nYSAGENSMAIAR\nYVDIYK\nGPNHGPAPIPEEGKWVK\nAALESEAEIR\nYLSAVVNSR\nVIARPFIGDK\nKFELFGHDSK\nACNGDDIGTTISGGK\nMQAASGQLQQSHLLK\nGASQNIIPSSTGAAK\nAMALCHEMIPGAK\nVLGNPYGNDPR\nIASLGGGVEKIEK\nMAALTGAAMCVGPT\nMLVSAAEMLKK\nQVYLDEKIER\nKKIEEGAIGTPYMVK\nFKAEVYILKKEEGGR\nLGLKDNQIVR\nTGNEAQISIDSNSKPDYR\nFVAENEGVNGVCK\nTMKLEGGNDVSLK\nQEQFQQEAQQQMQK\nLGHVDLICK\nVIPALNGK\nIIGMGGALDSSR\nTVVMGIRPEHVYDDEAR\nRIDQINAALAK\nFKAEVYILKKEEGGR\nTGIDKPIEIGK\nALQSGTSHNFGDGFAK\nLGLKDNQIVR\nAGYQITYK\nIIAEDSETDISK\nAMALCHEMIPGAK\nAAITIPAK\nNIKYPTIAQENGTQGR\nGVQGMGESDPIASNDTAAGREQNR\nNRVLDHINLDVKR\nLSDYGVQLREK\nSVHVACTHPVFSGPAVER\nKATTASLTSGQWTESEDYKQQTK\nIKGQTLTQIYEK\nKGLDINIK\nIVVNMGVGEAKENAK\nASQGLSVTFHR\nSKPHCNIGTIGHVDHGKTTLTAAITK\nTGNEAQISIDSNSKPDYR\nMEVNVYNIKGEDTGRK\nVKDMEVQNMEG\nSVHVACTHPVFSGPAVER\nVSKDDGITVAGNLSSSK\nANGEQLEELNR\nGNEQINFNAR\nAGCGFEITGHVEK\nGDTATNTLKPATVESGATVR\nIAYNVEAARVEQR\nDAAQIISR\nTVVMGIRPEHVYDDEAR\nIAEEAFATGK\nGLASEDSFR\nRGDLIALR\nINYYPPR\nGLGVAQNLSK\nIVGDGIAIKPTGNK\nDGQAIGIGAGQQSR\nEKEIVVCVVK\nKIEWGSQIR\nEAMAAVVEEK\nETPKPVMTDAEIAK\nATTDINDPKYAEAQATVK\nETPKPVMTDAEIAK\nVKEAYDLLVNGQGKK\nQSVQSVPAIR\nMAIAMAR\nIAYNVEAARVEQR\nVVELHGETYATTVK\nMGEVNALAEK\nKDVDGFHPINVGR\nTVDGPSMKDWR\nIVSDIVSR\nVIDDEMLHR\nEAKDMVDGAPSVVK\nIAGVDLPREK\nMNLSNLKPAEGSTK\nIVVNMGVGEAKENAK\nMNLSNLKPAEGSTK\nIVVNMGVGEAKENAK\nDAGYTAVISHR\nIAGVDLPREK\nMKGIILAGGSATR\nALSAEQLHIK\nEAKDMVDGAPSVVK\nASKDERTEVPLSELR\nAVLEDGTAKSDWTK\nQAAPAAAPAAEEGGIHKEIK\nAVLEDGTAKSDWTK\nSGATTEITFGGNDKVK\nASKDERTEVPLSELR\nMNGVKEDFFGDNSGGKR\nKDVDGFHPINVGR\nTMELCATGRPVDAQEAK\nEIKVTGLQNVK\nALLMKPGNSDIR\nLAYPIQK\nEIPIYKPSDR\nMNGVKEDFFGDNSGGKR\nAQDYADKATTDINDPKYAEAQATVKK\nAGCGFEITGHVEK\nTFGFISKEK\nVVELHGETYATTVK\nTVNDLLREQHQ\nVTEASSATLKGEEV\nAVGKVIPALNGK\nIKDNGKYQEIVDKYTK\nEIVVAVKEGGPDPANNSK\nYLSAVVNSR\nGDTATNTLKPATVESGATVR\nGVQGMGESDPIASNDTAAGREQNR\nFKAGDVYSVEGKPQEGVR\nAVGAAAGLAYNQK\nAVGKVIPALNGK\nGCPAGTDPGKFIR\nSGSIKSPIWR\nAVEELASKDTFR\nVGLINSGGESHGASDLR\nLKDLETQSQDGTFDKLTKK\nVVDAFCGANENSR\nTMELCATGRPVDAQEAK\nIKGCSHITGGGFDENIPR\nLDGAPFK\nQEQFQQEAQQQMQK\nFKAEVYILKKEEGGR\nEVIRDAQGLTYK\nLEEEYDKVIK\nQLLEAGVHFGHQTR\nGASQNIIPSSTGAAK\nLEEEYDKVIK\nITLSTQPADAR\nIKGCSHITGGGFDENIPR\nVIGGGPMMGK\nDRIGFDTLKEK\nIIGMGGALDSSR\nVIPALNGK\nAAITIPAK\nNIKYPTIAQENGTQGR\nFKAEVYILKKEEGGR\nTVVMGIRPEHVYDDEAR\nRIDQINAALAK\nSVHVACTHPVFSGPAVER\nIIVGGEDEKFSDPERR\nFKAGDVYSVEGKPQEGVR\nVIKDFMIQAGDPDSKNAPK\nIYEAVHGSAPDIAGK\nAFDIAMKR\nTGNEAQISIDSNSKPDYR\nHYNPDELVLGKR\nGNEQINFNAR\nHLPEPFR\nYFSVASGGGTGR\nEYPGYDVR\nTISIANLKEK\nLPNGVLR\nKLIVDIKEVK\nIALKTENYTENDAVK\nVVVATLGTK\nSATITVHADQGKEIIPK\nNIDKGIFPK\nTWMNKDATYVTK\nVALVASHFENKECEVESR\nMKYTEEFLAK\nSKPHCNIGTIGHVDHGKTTLTAAITK\nYLNEGFSGGEK\nVVYSGSNGMVATGR\nAGSEVIVGIGGGKIHDTAK\nIAEEAFATGK\nFLANAGVCSR\nEVGKHITVNYMMAK\nYREELVGEANYAR\nTVVMGIRPEHVYDDEAR\nIIVGGEDEKFSDPERR\nKFYEEAKPFYEK\nHYNPDELVLGKR\nKMATIDKLTNDGTYSNLSK\nETVNEAHHSQTELIQAEIRGEK\nVALVASHFENKECEVESR\nKFIIADTPGHEQYTR\nLADLRGQNEDQNVGIK\nDAGYTAVISHR\nTISIANLKEK\nKFYEEAKPFYEK\nSINVPYSSNNAK\nMSGIATMTR\nKVEAAQFVATHDGEVCPAK\nYREELVGEANYAR\nYVLPGENNK\nTGEVPADVAAQAR\nLLPEYK\nMNLSNLKPAEGSTK\nMAEVIYKERPELK\nLGCLTVPAAAGNSKR\nVGAVSADHLLK\nAVLEDGTAKSDWTK\nMPALYIADGHHR\nSVVTGVEMFRK\nLNELVEAGEK\nAVLEDGTAKSDWTK\nVGAVSADHLLK\nKVEAAQFVATHDGEVCPAK\nGVEVLKPHLASGSAGVCGK\nMNGVKEDFFGDNSGGKR\nRVQASQFVYEHGDEVCPAK\nCVFDSNKFDSSQK\nFLRENPDLVKQNIK\nARGITINTSHVEYDTPTR\nAQDYADKATTDINDPKYAEAQATVKK\nEIPIYKPSDR\nGVQGMGESDPIASNDTAAGREQNR\nFKAGDVYSVEGKPQEGVR\nMAEVIYKERPELK\nNTIAIPR\nMKYTEEFLAK\nMNGVKEDFFGDNSGGKR\nSEYELSSNNMR\nFNIRPDHPAIVK\nAAEDGFVMANGKPVK\nGVEVLKPHLASGSAGVCGK\nSGSIKSPIWR\nFKAEVYILKKEEGGR\nFAAQHHFFGYEGR\nGFGMSSVR\nFTLTGTGK\nDVSDVGVENLKK\nVIDKLDPDSTASMQK\nQLTEFISNQKR\nAKQQRIEELQTELASK\nELDSHNQSGLNFR\nSTGKEVKDFQNGDQTTTLIR\nSVYTGEMSMEDACKK\nSVVTGVEMFRK\nVIPALNGK\nIGSDAYNQGLSER\nQLLEAGVHFGHQTR\nCVEKCPASLNIVK\nALFESYERR\nELFEEQAK\nSQLEEIIKK\nSIHNIENTPFR\nADTTLNNGLKDVPSR\nSCEEHRPVKISEIM\nVGNDHYGDFFRK\nIIGMGGALDSSR\nAVDCLCYR\nYFSVASGGGTGR\nHYNPDELVLGKR\nQKTLTTDTIIANSR\nKYESNAFLSPER\nALFESYERR\nCVEKCPASLNIVK\nQKTLTTDTIIANSR\nTISIANLKEK\nFKAEVYILKKEEGGR\nNIKYPTIAQENGTQGR\nVIDKLDPDSTASMQK\nSCEEHRPVKISEIM\nQLTEFISNQKR\nTVVMGIRPEHVYDDEAR\nMITTQDKELLAK\nEKLQELQLQR\nHLPEPFR\nVIKDFMIQAGDPDSKNAPK\nQTEYGLQLAEKQK\nVALVASHFENKECEVESR\nNIDKGIFPK\nADTTLNNGLKDVPSR\nILVTGVASK\nTPAGMACGSMGPTTAGR\nQLLASGVGQTSR\nAASGNIIPSSTGAAK\nMKYTEEFLAK\nTVEKDGYAAVQLGFQDKKEK\nMSHAPAQMYEIR\nAKQQRIEELQTELASK\nEVCELNGVDCR\nAAEAAYVGTQEPVKEMQK\nGVLCDSYEKCDYR\nAVGAAAGLAYNQK\nMITTQDKELLAK\nKLPAEVQEGLSR\nKFYEEAKPFYEK\nNMEKPTLVSGTDGVGTK\nFANNVLNQNR\nAAEAAYVGTQEPVKEMQK\nMITTQDKELLAK\nMKSVVNDTDGIVR\nMKSVVNDTDGIVR\nIAQYQLQDAR\nAEAQGLKVYTAAEAAK\nLIVYTQGR\nAMLHFCENPGK\nEALEDIHYR\nSKPHCNIGTIGHVDHGKTTLTAAITK\nEAASKAEAEEIKTKLEGEGAK\nAFTSKDDAEIKTCIK\nKFYEEAKPFYEK\nGLLNHPLTDSGLKK\nKYESNAFLSPER\nKVEAAQFVATHDGEVCPAK\nGLLNHPLTDSGLKK\nLNERDILVK\nAFHESFPQYSK\nIYEIMKENNITDNRK\nMKYSYYPGCTLK\nEAMAMGADKGVLVTDR\nAGYEVIGVSVDSEKSHQK\nEFIANAGNAEHMPEK\nTVVMGIRPEHVYDDEAR\nSVVTGVEMFRK\nRVQASQFVYEHGDEVCPAK\nMKNIEADTSMRENIAKPTTGGTTNQPLSK\nYMAQGAVEYAK\nVTFDYSK\nAFHESFPQYSK\nAGQTSMIARLEK\nINPDVGAHTHANITTGLAENK\nLGVNSEQIPVNKPR\nAGLYEVIGTDMDDK\nALGYAATSVGGEK\nAAEESIEEIK\nGGTYQFEKETDGIK\nMNTYMANPDKIER\nLHEFSKVELVR\nTQTVAAFKDVCPK\nNTPYAAQMAAQDCAK\nAEMQKELFER\nSVLENLKPER\nKVEAAQFVATHDGEVCPAK\nTLHPDNMAAGPASYGMTDTMGR\nEGISHVGIYLGNKR\nFAAQHHFFGYEGR\nMKVLVATEKPFAK\nILVEVGDRVSK\nEFIANAGNAEHMPEK\nTLHPDNMAAGPASYGMTDTMGR\nTQTVAAFKDVCPK\nKLETVIAEASGK\nQQFLPDELKEKR\nLNWLKDCK\nQKTLTTDTIIANSR\nGYVYGAQFHPEK\nIGSDAYNQGLSER\nALFESYERR\nSVVTGVEMFRK\nCVEKCPASLNIVK\nNSSDSYYFYKR\nNSSDSYYFYKR\nMNTYMANPDKIER\nIYEIMKENNITDNRK\nITMSYPK\nAADEGDTGKMVVIDR\nKQVTTNIYTSPGTTVVVQDRK\nQLLEAGVHFGHQTR\nGIDKEKVGQYAAEIRDK\nADTTLNNGLKDVPSR\nTVEKDGYAAVQLGFQDKKEK\nSVDPYLDK\nALFESYERR\nQKTLTTDTIIANSR\nKYESNAFLSPER\nQKTLTTDTIIANSR\nYFSVASGGGTGR\nCVEKCPASLNIVK\nGLLMKDAFGGTSK\nMITTQDKELLAK\nFKAEVYILKKEEGGR\nTVDGPSMKDWR\nWLNADNCQPAEK\nLNTVATGDTLSTK\nQLTEFISNQKR\nEALEDIHYR\nTVDGPSMKDWR\nMEVNVYNIKGEDTGR\nTVEKDGYAAVQLGFQDKKEK\nAAEAAYVGTQEPVKEMQK\nSIAQELGSR\nMADVLGR\nMKVLVATEKPFAK\nKVPEGTSELDVCADQYHR\nQGGDNEKLIFR\nSQIEEAVENGAK\nLFDIHR\nHGFSVGFR\nDYIDQHREVSPLR\nCANVFISATKEDR\nDADWKENPQAYTIKK\nSIASDVKPNFNQAEK\nEVCELNGVDCR\nGLLMKDAFGGTSK\nFANNVLNQNR\nAAEAAYVGTQEPVKEMQK\nSIASDVKPNFNQAEK\nAGNVIGGGDWAKDR\nLTENKLIVTAPK\nEVPGIHLR\nGITSFVATKTEGGK\nIVTEDLMKR\nAASGNIIPSSTGAAK\nCANVFISATKEDR\nSKPHCNIGTIGHVDHGKTTLTAAITK\nGLLNHPLTDSGLKK\nGLLNHPLTDSGLKK\nVIPALNGK\nLLNPVER\nAYAAAAVLASAKK\nAITASLVK\nQGGDNEKLIFR\nIGTLTEEVQK\nKVPEGTSELDVCADQYHR\nMKYSYYPGCTLK\nGQIPVQEAPADEQQPR\nTQVELAQYK\nIPDGAQWK\nNTPYAAQMAAQDCAK\nIDGFRPGKAPAAMVR\nYMAQGAVEYAK\nSVVTGVEMFRK\nVLVVTEGPK\nAYAAAAVLASAKK\nVDVPLKVSR\nMEVNVYNIKGEDTGR\nRLEEGLVELRGEK\nKPIKITETILR\nVIEAEAEVPK\nTVVMGIRPEHVYDDEAR\nSMTHGVCGSTPWCKLDK\nTDAEVQIVR\nRGAQGEQCGMSADFMK\nNTPYAAQMAAQDCAK\nVIGMYPK\nADIVNEITKK\nKQVEENKYISIEG\nSNVDSVSVRTDQDYVK\nWQRPYAELNDEQQK\nLLQRPGSDELQYK\nNDNQQPTVASAHHPFYLGEMKK\nMKVLVATEKPFAK\nTQTVAAFKDVCPK\nGVADKFSLK\nSYSPWSSK\nIVDFATK\nLLVAAENCHFK\nTNLPAGVVR\nLYSENNYPSDNPEAYRK\nNGIHIIDLHK\nIVEVSHEEVQKAADAAQPK\nILVEVGDRVSK\nKALDNVTPQVEVK\nGVTVEDADAVAK\nSVVTGVEMFRK\nDASATAIYGSR\nIGSDAYNQGLSER\nVVIKGYASPEGSAEVNAR\nKLEINGVGYR\nGQMLNQIAAK\nNESANVRDTFLK\nTLVKECELSSEEIVKK\nLVSGSTGWMAEHGEEIKK\nKLEINGVGYR\nEQFELSSYKR\nMKGSEQNDVFFNNNGR\nHLRDEFPSLK\nLYSENNYPSDNPEAYRK\nTVDGPSMKDWR\nTVDGPSMKDWR\nNGIHIIDLHK\nFMQMVVEHK\nIDKFMSIQGK\nCLDDTRLNISK\nMEVNVYNIKGEDTGR\nFMQMVVEHK\nWLNADNCQPAEK\nENPIPAGMTK\nRAGINTVEELCNR\nTVEKDGYAAVQLGFQDKKEK\nSIAQELGSR\nSIASDVKPNFNQAEK\nMADVLGR\nIIGMGGALDSSR\nKVPEGTSELDVCADQYHR\nIDKFMSIQGK\nTVEKDGYAAVQLGFQDKKEK\nMKVLVATEKPFAK\nDGPSMKDWR\nSEVKDLLVNQK\nFVKEDTSNIAERIEK\nCANVFISATKEDR\nSIASDVKPNFNQAEK\nCANVFISATKEDR\nKGVNVIGIPK\nLLVTGVK\nNQGEEIAELQK\nEAYPHPYEALK\nIDGTVSAHGIA\nKTLHGNAGCNLINGGFETSTTNAK\nSKPHCNIGTIGHVDHGKTTLTAAITK\nFVKEDTSNIAERIEK\nSIKPLPIVK\nKGCELTEEAGAAYVK\nEKPLKGEVVAVGHGTKDEEMVLK\nAGDDANTAFEKAQGQYGR\nAASGNIIPSSTGAAKA\nEAYGNAVQIR\nAITASLVK\nVIPALNGK\nSNHVTLFVGAK\nAGDDANTAFEKAQGQYGR\nLVDIEQVSSTHAK\nAYAAAAVLASAKK\nTVDGPSMKDWR\nTLQQTDGMLK\nIPDGAQWK\nAGVEYVDGKQNVSAVVTHR\nISKAEEDCIYLEK\nFYCTGTTGTLIKK\nKTLHGNAGCNLINGGFETSTTNAK\nVIEAEAEVPK\nEVYKNEIVDGMVKK\nSNHVTLFVGAK\nVGVIKDWDSK\nTLSQFATER\nEAYPHPYEALK\nNAIIFSPHPR\nYLSAVVNSR\nISKAEEDCIYLEK\nFYCTGTTGTLIKK\nLVDIEQVSSTHAK\nVALMATHTKEQIDSAVEK\nWQRPYAELNDEQQK\nWQRPYAELNDEQQK\nMELGEPDASGR\nVGVIKDWDSK\nVALMATHTKEQIDSAVEK\nEVYKNEIVDGMVKK\nKQVEENKYISIEG\nMKVLVATEKPFAK\nLTSLKHDIENEQAVVR\nSDLLHISSSPHVR\nAQWDGETGTSMR\nIVDFATK\nNGIHIIDLHK\nTNLPAGVVR\nSYSPWSSK\nYMAQGAVEYAK\nLITAVPVDKETENR\nMTYEMPK\nAKEAGTPVSVYIK\nKALDNVTPQVEVK\nESYTKEDLLASGR\nIKIPNKDEDFLRGK\nNSPLHDGAMVISK\nSDLLHISSSPHVR\nTVAVIGYGSQGHAHALNMK\nTSDIMSDNKTLVGTK\nGADDDKGQSFIQVK\nLVNNIMLDGKK\nVVIKGYASPEGSAEVNAR\nTTLTAAITK\nLVMVATDR\nLVNNIMLDGKK\nDMLYTNR\nGLLMKDAFGGTSK\nDAMSYSETEIRR\nKLIADGGKVILCSHLGKPK\nGLLMKDAFGGTSK\nLLPPPPEDQDQQNTDKIK\nWQRPYAELNDEQQK\nITNAGVMESHPHDVTITSESPNYSRPE\nVDYSKDFFKK\nTVDGPSMKDWR\nTVDGPSMKDWR\nFKAEVYILKK\nVGISGVPGAGK\nFKAEVYILKK\nIVLNVDKVAK\nCLDDTRLNISK\nTLHPDNMAAGPASYGMTDTMGR\nEVLQISR\nAVGLHYFSK\nTAPEEVLER\nSIAQELGSR\nGTDEPEVIECR\nGGDKDAKAELAVLEK\nIYKENPEAETGEIQVR\nMPYKGSVENGAYKAQGVQLTAK\nMELSNLRPADGSK\nAIFGDKAGDVKDASLK\nMNKTLQEGIALAK\nAGDDANTAFEKAQGQYGR\nFNPDGTLDR\nASDTAVKLELR\nIDGTVSAHGIA\nAGVIGLTK\nLGEFAPTR\nLKLSDEEFK\nLLPPPPEDQDQQNTDKIK\nKMATIDKLTNDGTYSNLSKR\nAAVDAGFAEHDRQIGQTGVTVRPK\nILVPSPK\nTVTYTVIAEDGTTKK\nAGDDANTAFEKAQGQYGR\nAITLGVSK\nLGGMVWR\nVIPALNGK\nGMAENPDHFFQHR\nLLGEERPFR\nNLPDMQKEIR\nFYCTGTTGTLIKK\nLVYMGDAR\nVLSAGENAGVLTPEGCKK\nYGFIYVDKHDDGTGTMKR\nVDGIYTADPEKDPTATK\nLMSGEVIGQK\nVLNFDKDAVR\nAGSAQEEQSANEVAVSYSK\nREHGTIVAMACHEPEETCFCK\nVGVIKDWDSK\nEAYPHPYEALK\nASDTAVKLELR\nIIGMGGALDSSR\nYQVANGYMGR\nTPVVLPQR\nTAPKPVVVRPMPNSPAAPTTPVVKPAAPSTGK\nGCYFYCK\nKMHIPDDPAYYEK\nQGDNVNPKKESSGCQFYIVTGK\nLVDIEQVSSTHAK\nKMATIDKLTNDGTYSNLSKR\nKVVMTGPSKDNTPMFVK\nSPIEYREEFR\nAGMGYCGAANIEK\nVGVIKDWDSK\nAFAGLLKR\nTLSQFATER\nLGDIEYR\nVTCSHEMDWVR\nMFEYYTK\nGKDLLVNIAQTKPK\nWQRPYAELNDEQQK\nKLELEGLVVMAPR\nQATKGEVVSHIASDNVLGGK\nYQDTDLDGGQTPEDAAK\nCANYILR\nGLITASAGNHAQGVAYAAK\nYEYYNPQEEAEGSATMEKR\nIVDFATK\nMTYEMPK\nMIPGFEDGIKGHK\nTMLEAIAPK\nYNTASQQISTLSK\nIISANDSFAK\nALLYQTAR\nVTCSHEMDWVR\nVNEISTEVDSDPR\nVLSAGENAGVLTPEGCKK\nYAVENFRVEQKTDYEK\nNSPLHDGAMVISK\nMSEAQNNYISAHYNYR\nTTLTAAITK\nLLPPPPEDQDQQNTDKIK\nKVVMTGPSKDNTPMFVK\nTVDGPSMKDWR\nTVDGPSMKDWR\nMPYKGSVENGAYKAQGVQLTAK\nQATKGEVVSHIASDNVLGGK\nQHPSAVLVGATTVGR\nGHAGEIGNIIVK\nTADQGTNIQTPAQMAK\nIIPMVEAAKDK\nAGSAQEEQSANEVAVSYSK\nLKKENGLEYTAAQISCANGAK\nMTPDELYTQAK\nFKAEVYILKK\nFKAEVYILKK\nAVGLHYFSK\nVLEADVVR\nTAPEEVLER\nYPELVK\nSCQLMASEIEKTR\nVQSLLQTER\nDVKDTTAVAQFK\nSIASDVKPNFNQAEK\nEIVTMGEGENTEEK\nMPYKGSVENGAYKAQGVQLTAK\nTPLTALR\nAIAGTYKGYSIGESR\nAKFEDGILR\nMYELMIEDHKK\nETPIVTVR\nEHNAEVTGFIR\nSIASDVKPNFNQAEK\nLFKIPTQGGK\nKVQSGKYTMVVDPMNSSR\nHPDEYRMVVEHGH\nLGEFAPTR\nASDTAVKLELR\nTVTYTVIAEDGTTKK\nAIAGTYKGYSIGESR\nAAVDAGFAEHDRQIGQTGVTVRPK\nTFLQERPEDVR\nSCQLMASEIEKTR\nILVPSPK\nLLPPPPEDQDQQNTDKIK\nTFLQERPEDVR\nLVNQAAQTEWGK\nYKPTLAAVPTRPIR\nGAAPSANDLYTKGGKYSNGYYK\nVSPIGLR\nADLEKQFEEVKAK\nKMATIDKLTNDGTYSNLSKR\nAITLGVSK\nAFVEAVDAK\nIEAIGNSIR\nLGGMVWR\nGHAGEIGNIIVK\nVDGIYTADPEKDPTATK\nVDGIYTADPEKDPTATK\nGLAEIHIHNLR\nVLSAGENAGVLTPEGCKK\nFGDQMNNVAVTDGDKVEAEQR\nYLTPPSVDVKK\nYQVANGYMGR\nTVTYTVIAEDGTTKK\nAGSAQEEQSANEVAVSYSK\nLQGIAQQNSFK\nIIGMGGALDSSR\nASDTAVKLELR\nNHLFSPSLR\nCAVADSCAISLDRR\nFVNHLMYDGK\nFVNHLMYDGK\nIGKFTFDTQK\nQIINSDAEVVNK\nMIPGFEDGIKGHK\nDAAQGTEANTAKETPKPVMTDAEIAK\nIGSDAYNQGLSER\nRGTVMGLMGENGAGK\nAFAGLLKR\nYAVENFRVEQK\nMFDFNKPK\nVIGVGGGGGNAVNHMYR\nKVVMTGPSKDNTPMFVK\nGKDLLVNIAQTKPK\nLYDLAMK\nTANYFYAK\nTTVALHMVAEVQKR\nWQRPYAELNDEQQK\nNHLFSPSLR\nIITCHIGNGGSIAAIKDGK\nNLEMRVEAENGATMGKTELAKK\nIVDFATK\nIGKFTFDTQK\nALLYQTAR\nVNEISTEVDSDPR\nKENDENGLYELQEK\nIIMLGAPGAGKGTQAK\nYNTASQQISTLSK\nTMLEAIAPK\nYAVENFR\nKAIIPAAGLGTR\nMSDIQSPATIQK\nVTCSHEMDWVR\nQHPSAVLVGATTVGR\nALNEAKEKGQDLVTLCSACHHVIK\nTVVMGIRPEHVYDDEAR\nTVDGPSMKDWR\nKVVMTGPSKDNTPMFVK\nIKLFGSEGKADE\nTADQGTNIQTPAQMAK\nGHAGEIGNIIVK\nAAAFIKEDEEA\nAPFDGTISK\nCAVADSCAISLDRR\nCETCTYPDEPCRFPK\nSELDPILKK\nGIKANPEKTFTVTGYADK\nMKGDFMGGPFVSHTR\nTVDVFVKGPGSGR\nVSDPKEVVELDQK\nNCDFPNEKEQY\nMQTIDKFNFAGKK\nMEMTKQEFLSK\nVQVILECTEHKESGMPGTSR\nFKAEVYILKK\nLKKENGLEYTAAQISCANGAK\nMQTIDKFNFAGKK\nYGFLGYRK\nVGGSTYQVPVEVRPVRR\nYMAQGAVEYAK\nHSISLNDSFR\nMEMTKQEFLSK\nVLVVDDEKDIR\nALKEPARPMVAIVGGSK\nMEDLNFR\nILSEANVNPDTR\nSTKADANAEAFYASQSVK\nLPLIETTEENKK\nAIAGTYKGYSIGESR\nAKFEDGILR\nMFHIIR\nFKAEVYILKK\nVTILGHLQR\nSTKADANAEAFYASQSVK\nVIPALNGK\nVVGPGLAVK\nVIQGGRLEKDW\nNCGYVHEAEEAPEVCPVCAHPK\nTKFNDATFQNNIAK\nVGGSTYQVPVEVRPVRR\nTKYALVGDVGGTNAR\nEAEHVEGFAKECAVVTHYR\nSGFSEQITPK\nTFLQERPEDVR\nTFLQERPEDVR\nVSPIGLR\nSVDPDLDKEALR\nLGEFAPTR\nTVDVFVKGPGSGR\nAIAGTYKGYSIGESR\nTVTYTVIAEDGTTKK\nERGITISTAHVEYETENR\nALKEPARPMVAIVGGSK\nIIMLGAPGAGKGTQAK\nTGIDKPIEIGKIQR\nLGGMVWR\nAALELAEQR\nFVGMLTDSR\nGASGYLPEHTLPAK\nGIKYADEVIR\nQESEQFLTHPDVK\nSIEEIEAKREIEYR\nRAGAENKPEELANYAVVK\nLDKNNIIHVPVGK\nNAEDGSGVVVDPAAK\nHVEKLYCEPTGNFQHNPEPLEK\nKMATIDKLTNDGTYSNLSKR\nAASGNIIPSSTGAAK\nNHLFSPSLR\nIGKFTFDTQK\nGCANSILIK\nTVTYTVIAEDGTTKK\nCAVADSCAISLDRR\nKPIIVGNWK\nGGTPYGATTIAGGDGSR\nAVVELDNKLANR\nSIEEIEAKREIEYR\nRAGAENKPEELANYAVVK\nAGSAQEEQSANEVAVSYSK\nGYASNAANFEDTAK\nDANEAMKEATGTYGR\nLDKNNIIHVPVGK\nTVEKDGYAAVQLGFQDKKEK\nYAVENFRVEQK\nTCIKDGFTIHDGHPSFNK\nRQNLLETIR\nSSTLITVR\nAIITDSYSGR\nYLGPARDNMEKLYK\nGICGCDVHGIVGR\nFGEETVDHPDIR\nFAIDQEKLEK\nLTVINHVACNNTKDSVELAK\nTCIKDGFTIHDGHPSFNK\nMFDFNKPK\nILKEVLTPLKK\nIGSDAYNQGLSER\nTVDGPSMKDWR\nVAVFTQGANAEAAK\nFVTIGER\nIVDFATK\nAVVELDNKLANR\nMMCPDMTTER\nYQVANGYMGR\nANPEKTFTVTGYADKGTGSAEYNMK\nGASGYLPEHTLPAK\nSVDPDLDKEALR\nAKAANLDAIHDTVHEMAR\nLRDVVIGMGACTDSKVNR\nAAAFIKEDEEA\nMQTIDKFNFAGKK\nKAVEIYSQMVK\nFAIDQEKLEK\nAKAANLDAIHDTVHEMAR\nFGEETVDHPDIR\nFAADDNVVGPNAK\nTMLEAIAPK\nGICGCDVHGIVGR\nIRDDVVFSNKEPLK\nTADQGTNIQTPAQMAK\nIGEIIGGSEREADYNK\nNANGSVVYLDK\nAILAFQKPDK\nSGVPDNSQVVVAGQAR\nELSTFSEIKGEK\nMQTIDKFNFAGKK\nVGGSTYQVPVEVRPVRR\nALKEPARPMVAIVGGSK\nTVDGPSMKDWR\nSVGMVDDAYK\nSTKADANAEAFYASQSVK\nDGNIYTVETTKDGKNNLVR\nSPVTNKIELGRDLTK\nGKDLKIEIEVR\nISSNKETHNFGQIEWK\nIRDDVVFSNKEPLK\nYADMLAMSAKK\nMVQLIVGEKGK\nMVQLIVGEKGK\nVEANQTDLAYLKK\nIGEIIGGSEREADYNK\nEKQADGSRHPFDSFICAK\nTLHPDNMAAGPASYGMTDTMGR\nSGFSEQITPK\nTFLQERPEDVR\nVIEDLTAEGK\nAILAFQKPDK\nNTMGGLIK\nYGFMGK\nFKAEVYILKK\nNCGYVHEAEEAPEVCPVCAHPK\nELSTFSEIKGEK\nAQIAKLEAQLK\nFNYSSSMQAPKVEK\nKIGYPVMVR\nGIKYADEVIR\nEKQADGSRHPFDSFICAK\nSLPDANIVA\nETYKYADMLAMSAK\nAVAGAATQSVADQEAIK\nSPVTNKIELGRDLTK\nIACFTENVQSK\nVLDHINLDVKR\nLMKDNEAFLR\nNQFQNNPPLVPTENNHVGSYRK\nLAHEFTGTFTGK\nAAISNMNQPLGK\nALKEPARPMVAIVGGSK\nSGEQTAVAQDSVAAHLR\nDGNIYTVETTKDGKNNLVR\nTTVLANHCSEFIDDPHAR\nAALELAEQR\nLDKNNIIHVPVGK\nTGINMDAVK\nKAVEALTAELK\nTTVLANHCSEFIDDPHAR\nVLDHINLDVKR\nKLNMQVVSYR\nSDKRIDFVGGIR\nLVTEDMVK\nETIDPSQIK\nAKEDFLADVAKR\nSIEEIEAKREIEYR\nGCANSILIK\nGYASNAANFEDTAK\nAGVINLTK\nGGTPYGATTIAGGDGSR\nTVEAASALEQGDLKR\nVLEQMTKHPLTDQGIEK\nAVAGAATQSVADQEAIK\nSIEEIEAKREIEYR\nALNNSDFETFKK\nMKTTIYLDNAATTK\nQTGHITLEECQQK\nSKPHCNIGTIGHVDHGKTTLTAAITK\nGAKDAMEKYGNADLDQNDAYK\nTCIKDGFTIHDGHPSFNK\nLAHEFTGTFTGK\nALNNSDFETFKK\nIFGPVAR\nQHEEWNGKIEVISR\nVGTVGATYANENAEKYGYK\nIAAGQPLSIKQEEVHVR\nNMNVPGEDQYR\nQIAEKDGEAPAEEATEAAE\nIKFSADDIQR\nQTGHITLEECQQK\nYADMLAMSAK\nNNIPDTDPTKTEQAIR\nANPEKTFTVTGYADKGTGSAEYNMK\nAPTVVQIGEK\nMMCPDMTTER\nVAVFTQGANAEAAK\nTVDGPSMKDWR\nAVQLHGGYGYIR\nLTAFGDHNDCMEAMRR\nAVQLHGGYGYIR\nNLQDKESQMGMIDR\nQHEEWNGKIEVISR\nADLEKEVALR\nIDYNLLKESDKPNGK\nIDYNLLKESDKPNGK\nCWYLHGQSGHDGLVEK\nITINTSHVEYETANR\nKKPVSATGVYNGFGDSNSVEVK\nVEANQTDLAYLKK\nAILAFQKPDK\nSGVPDNSQVVVAGQAR\nTPEVNADAQFR\nGIGLMEK\nSVLPGVSSR\nADMLYAEIDRNK\nFAADDNVVGPNAK\nDGSFTIK\nAAHLPEQMIQNIAK\nSALVEKDILK\nVGTVGATYANENAEKYGYK\nMQTIDKFNFAGKK\nILNQEKFPVGR\nMQTIDKFNFAGKK\nVEANQTDLAYLKK\nKAVEALTAELK\nTVDGPSMKDWR\nNLQDKESQMGMIDR\nTLHPDNMAAGPASYGMTDTMGR\nFDEYEEERLAGK\nSTLEKMEASDNFKPSTSVK\nYTEAPWIHK\nAVLPAMMK\nLGFSTLENGKELNKR\nFDEYEEERLAGK\nESGMGADCVSGGEIR\nLLPPPPEDQDQQNTDK\nVANSTEDKARDVAMHVAASDPK\nAILAFQKPDK\nVLEQMTKHPLTDQGIEK\nRVGGATFQVPTEIRPDRK\nLQEVGYKEY\nVLPSWRPDK\nMTLIDGK\nYVETYSEGNEPYR\nIVGWCAHRNEELNFEGKR\nEAEVVKNEQILSER\nVVIADLSQERADK\nLAHEFTGTFTGK\nNLSQPGQFACEEK\nTYESESESNIDRVYCK\nLGGMVWR\nTFLQERPEDVR\nVDKYLFER\nTYESESESNIDRVYCK\nHVPVYVTEDMVGHK\nNIAEGANLYK\nRDYDADAQPNASGAQYNFK\nYMAQGAVEYAK\nKAVEALTAELK\nETIDPSQIK\nVLPELNGK\nEISATVVLKR\nYCTGKDTTDWEKFEK\nGCANSILIK\nYLNGIPQDSR\nFLYDGPHDEFKK\nYCTGKDTTDWEKFEK\nAAGIGVAMGNASEK\nVAESVIPEIKHQDEVR\nVGIGPGSVCTTR\nIGSDAYNQGLSER\nLGFSTLENGKELNKR\nLAHEFTGTFTGK\nFLYDGPHDEFKK\nLVPEGIAAR\nVLPSWRPDK\nNNMTASSEQVVSNKENVMQAEK\nATLQYLK\nMPALYIADGHHR\nLVFELLNEPK\nVLEQMTKHPLTDQGIEK\nLLGNLYVYAGSEHKHEAQSPK\nTFAEKPAEFDPR\nQKDYQLYEMVER\nSTCESCGNCVEACPTGALSSK\nIFGPVAR\nANPEKTFTVTGYADKGTGSAEYNMK\nGFYDYSK\nEIIATVSAEK\nAAEPVITTQCVR\nAAHLPEQMIQNIAK\nYAHKIPFIVK\nILDAAYEAAKGDAK\nVSEVSDILRK\nVGTVGATYANENAEKYGYK\nYNADFTGEKYRDIAR\nAGQIGLRPGIAVK\nEMLKGVNTFR\nKGAVLVEGANMVTK\nQIAEKDGEAPAEEATEAAE\nRIDQMEAEAESHSFGK\nTVDGPSMKDWR\nVSEVSDILRK\nAGQIGLRPGIAVK\nIFGPVTR\nGYASHEKETLEGVVEAR\nLLHGQVATAWTK\nLLGNLYVYAGSEHKHEAQSPK\nTSYFMEGTHYR\nASVEYHFFDDKNAGMADNKQK\nNALTTLPMGGGK\nCQLFSLHGQNKDALAK\nASVHTHPIELIAMTHCEK\nTPEVNADAQFR\nADMLYAEIDRNK\nILDAAYEAAKGDAK\nKGAVLVEGANMVTK\nANVFKGNSL\nYYKPASFDDAGYK\nYYKPASFDDAGYK\nKCGVPREELFITTK\nTMLEAIAPK\nGLSYGGSLAR\nMVEDILKR\nYNADFTGEKYRDIAR\nGGKDAAALYFR\nDAKEIGLSAVR\nYKNPASDIALER\nLLPPPPEDQDQQNTDK\nLLHGQVATAWTK\nATYYSNDFR\nLNRDFIIAK\nDAKEIGLSAVR\nMRYTYFASVAK\nTVDGPSMKDWR\nTLHPDNMAAGPASYGMTDTMGR\nADDTLSIAAK\nMRYTYFASVAK\nIVGWCAHRNEELNFEGKR\nFITMGDSQR\nMLQPELK\nMLAHLLKYDSAQGR\nAFDQIDNAPEEK\nIKNIEDAAFKGCDNLK\nQSVEADINGLRR\nFALKDIR\nVQASQFVAEHGDQVCPAK\nTGTGCTATVVDMGNR\nVAESVIPEIKHQDEVR\nAAVAVSDSPAGPYR\nQVSGKPLVIHVHATDFDR\nIIVVSDSVAHDDLRK\nNLSQPGQFACEEK\nLNRDFIIAK\nQVSGKPLVIHVHATDFDR\nQSVEADINGLRR\nMQTIDKFNFAGKK\nAAYEAAKGDAK\nSGAAAAAYLER\nETVNEAHHSQTELIQAEIR\nASVEYHFFDDKNAGMADNKQK\nVLPELNGK\nVAESVIPEIKHQDEVR\nKKIPFGIGQVGK\nMLAHLLKYDSAQGR\nNLPTTCVVGAK\nLKDAHPGSTVTILTMGPGR\nNKVVFAESMYSK\nIAHWVGQGATISDR\nIIVVSDSVAHDDLRK\nFLYDGPHDEFKK\nTFAEKPAEFDPR\nLLGNLYVYAGSEHKHEAQSPK\nRPVILTDYPK\nKYDTFGDDALK\nQNEENLLPK\nLVPQDLK\nLGNQAVFVK\nFLYDGPHDEFKK\nVILLQDVKK\nDAGWALTDKR\nYCTGKDTTDWEKFEK\nIGEIIGGSER\nAAAFIKEDEEA\nRSYDVAPAPVGKDDPRNPGMDIR\nEVGAALDDGYK\nILDAAYEAAKGDAK\nAGQIGLRPGIAVK\nEIIATVSAEK\nSLDEVEAIGHR\nGAVVSVDETHGFR\nQISIDGITHK\nLKEENLELRDIAK\nAANIMMEAGAK\nQAEIAAQKELDAVK\nTIVTTELIKK\nSGVPDNSQVVVAGQAR\nLKDAHPGSTVTILTMGPGR\nNSIGYPHLNVK\nVENLLLDYLYDETSLR\nAGQIGLRPGIAVK\nLLHGQVATAWTK\nIAAEGLVATK\nGKELLGEDRVNHAGDVFR\nVALLEPVENKR\nVGYQLTGIHPR\nTIVTTELIKK\nIPMTTEGLKAVK\nASVEYHFFDDKNAGMADNKQK\nLRNTYPALAEGNMTK\nMQTIDKFNFAGKK\nCSNNYGPYHFPEK\nILDAAYEAAKGDAK\nTPEVNADAQFR\nGHTAPGLYSTLAQR\nGHTAPGLYSTLAQR\nNIGIMAHIDAGKTTTSER\nGGGINATVVPTR\nLLGNLYVYAGSEHKHEAQSPK\nLALPDSAR\nKYDTFGDDALK\nKGAVLVEGANMVTK\nGKELLGEDRVNHAGDVFR\nLNRDFIIAK\nGNYALGIK\nVATVSLPR\nLIHSAFNIR\nLIQEAAPPGVR\nTLHPDNMAAGPASYGMTDTMGR\nYNPFTHSICR\nMATIDKLTNDGTYSNLSKR\nVFKVEANVGQAVK\nWTGLTAADK\nLLPPPPEDQDQQNTDK\nVAVFTQGANAEAAK\nCSNNYGPYHFPEK\nWLENGYK\nVGFQGVTADQAK\nNIGIMAHIDAGKTTTSER\nIIVSTPPATTTR\nSLDEVEAIGHR\nGITINTSHVEYETANRHYAHVDCPGHADYVK\nYNPFTHSICR\nVFKVEANVGQAVK\nQTLWGGDK\nGITITSAATTTR\nCLPYSGNSIR\nTGTGCTATVVDMGNR\nIFGPVAR\nVAHAMMGQGVI\nKRVILPDPVFNDQKVSK\nVALLEPVENKR\nQVSGKPLVIHVHATDFDR\nETGANAGYYVTSNAGATEK\nSAGGIVLTGSAAAK\nTSDAVGMAIR\nLNRDFIIAK\nIAEKVEVY\nLAAIVTHVADAR\nKALLDADVNYK\nGMQAANVEKL\nAVLPAMMK\nRVEFFCEGR\nTHIVDQDEIHADFK\nHITVNYMMAK\nEHPGHTVISYVNTTAAVK\nLAIVCSSSKDGAAFK\nAKVNCYGADDVREGVAIMHK\nEHPGHTVISYVNTTAAVK\nTLHPDNMAAGPASYGMTDTMGR\nELMAEASTTPATATK\nNKVVFAESMYSK\nGGVMTMEAAQEYTR\nIFEDVAKAEER\nMGAEGIKIQISGR\nYGIPVER\nGFTTNESANYVVGGPREDGSYKQR\nAMSAPYCNLK\nANPEKTFTVTGYADK\nYMIEASKLEGK\nMLAHLLKYDSAQGR\nIIGASEQSHSVQGMQDTPIFGHK\nMLEDQNLISAHGK\nMATIDKLTNDGTYSNLSKR\nIGEIIGGSER\nTIETTVSPDYQR\nQPVNQPLQTGLK\nANPEKTFTVTGYADK\nNVAQAMQASMK\nRAWELVADVKR\nTHIVDQDEIHADFK\nMGAEGIKIQISGR\nMTMETAHEVAVQIAGSGK\nSLDEVEAIGHR\nLSFETAANR\nTQVLAASIR\nLAAIVTHVADAR\nGQCTNPYGWTK\nLIQEAAPPGVR\nIFEDVAKAEER\nVIPALNGK\nLYNLYVNNGDTKR\nLKDAHPGSTVTILTMGPGR\nKWYVVDAEGK\nNIEADTSMRENIAKPTTGGTTNQPLSK\nDAVITAVVNKR\nGTQTDGHAYIPAAIQK\nANPEKTFTVTGYADKGTGSAEYNMK\nFTFDTQK\nLAIVCSSSKDGAAFK\nTRVELEAMGVK\nTRVELEAMGVK\nNSIGYPHLNVK\nANVSVYNMEGK\nADPYFVNDETHVK\nTLKDSFSLSGK\nADPYFVNDETHVK\nVALQLADK\nCYPQPEFNQR\nLYNLYVNNGDTKR\nGHTAPGLYSTLAQR\nGHTAPGLYSTLAQR\nCSNNYGPYHFPEK\nAYEIAVER\nGTQTDGHAYIPAAIQK\nMTKADIVNEITKK\nFNYSSSMQAPK\nARVESAFLVQDK\nAHPSLTLHQDPVYVTR\nVGFQGVTADQAK\nVATVSLPR\nYNPFTHSICR\nLIQEAAPPGVR\nSDIVSEEDAAKLR\nAALPTIK\nSDIVSEEDAAKLR\nCSNNYGPYHFPEK\nALIEAELEQQKK\nWTGLTAADK\nNGNPSGEGFTSGVTNNGRDALR\nKKIQVSVPAGIDNGQSIR\nMNGVKEDFFGDNSGGK\nVTVYDEVEK\nAYLAYGEEHIQER\nMNGVKEDFFGDNSGGK\nYNPFTHSICR\nVFKVEANVGQAVK\nALIEAELEQQKK\nGITINTSHVEYETANRHYAHVDCPGHADYVK\nVFKVEANVGQAVK\nIQELTDKIYR\nIFGPVAR\nSLLFTEAMTKK\nIQELTDKIYR\nKKIQVSVPAGIDNGQSIR\nKDGFTLAQDVR\nLAIVCSSSKDGAAFK\nTSIFDAK\nIYTYNEYANTK\nEIVDYAAER\nVTYTEPGMKGDTATNTLKPATVESGATVR\nGMQAANVEKL\nGYGKDRVPSKWTIEDGCIK\nGGFPVVEDKDGYSGSSAK\nGGFPVVEDKDGYSGSSAK\nKDGFTLAQDVR\nTSEYGVQLR\nANPEKTFTVTGYADK\nIRDAYEGVLTGK\nYMIEASKLEGK\nKAVVEVTPVLK\nIIGASEQSHSVQGMQDTPIFGHK\nLMNVTMGK\nIRDAYEGVLTGK\nMGAEGIKIQISGR\nKQRPTPEQMMQMQTNQMVR\nVLETGHNIYDEPQRPGEE\nANPEKTFTVTGYADK\nTIETTVSPDYQR\nAELLYEGK\nWADPVTGQSK\nGGTDGAQLSFK\nEFQEFSIKK\nIDPIYGTTK\nGVVMNPVDHPMGGGEGR\nQGGDATGDINELR\nIISNKDAILADAQAK\nGQCTNPYGWTK\nTLQQEFPER\nAAAVNIVPNSTGAAK\nEGMNVELDK\nTLHPDNMAAGPASYGMTDTMGR\nVIPALNGK\nIISNKDAILADAQAK\nLKDAHPGSTVTILTMGPGR\nFMDEIKKGTDANEALK\nSLDEVEAIGHR\nKMPIGVMVTLRR\nDLMVDRTAYDK\nFTFDTQK\nNSIGYPHLNVK\nAVNFTMNR\nVTLAQLK\nNSIGYPHLNVK\nADPYFVNDETHVK\nIGENINIR\nVGDIVVSDEAR\nTRVELEAMGVK\nTRVELEAMGVK\nQTNADIKFDKTTHDFGK\nEVNGEAITSGMEK\nALVEAGVKPCGLGAR\nFQGGPNAGHTLEFEGQK\nSYDVAPAPVGKDDPRNPGMDIR\nVSILGHLQR\nLYNKTPDIDISK\nKFVEPLITK\nLYNKTPDIDISK\nFQGGPNAGHTLEFEGQK\nKIIVDTYGGYAR\nCQSTNDAYPTGFR\nIQADRFENNVIR\nQINKLTGDYVSYK\nIQTDKDNNWAIHASTFEHDGQR\nAALPTIK\nAAGAEVILTNK\nVSDLEEAMK\nINVATELK\nVGFQGVTADQAK\nQYTIPVEK\nYNPFTHSICR\nLNRDFIIAK\nALIEAELEQQKK\nTLYEALGPDTSKR\nLKTPETSTIVITHYQR\nQVISIEDAK\nLHNIKEVSGFSNLCK\nVGEGIVSSIGSSENHK\nYNPFTHSICR\nALIEAELEQQKK\nAIEETAAMVAK\nELTLTEGTTR\nVGEGIVSSIGSSENHK\nLYFSDVKPR\nQQFGVEPAVK\nQLKPDVVFSK\nALVEAGVKPCGLGAR\nSGKGFIEELSAHCEK\nNITRDELEAHYLAGGHVEK\nTLFCKDTFKEDYK\nKDGFTLAQDVR\nTPAILVTK\nALEDAKYVIEK\nKATQVELSLTDAR\nTSIFDAK\nGGFPVVEDKDGYSGSSAK\nGGFPVVEDKDGYSGSSAK\nFMEDEENLSK\nKNDMTGSVMAIKPDELSK\nLLNYLKDKDITR\nYKEILEVTGGR\nNGDCTISDGEFAGK\nSGKGFIEELSAHCEK\nAEGEINFADK\nKCPFCLVREK\nQGETGVFLETAHPAK\nLSDFEHDGDMYK\nTSEYGVQLR\nGVVMNPVDHPMGGGEGR\nNITRDELEAHYLAGGHVEK\nQGGDATGDINELR\nGVVMNPVDHPMGGGEGR\nAAAVNIVPNSTGAAK\nIGFDTLKEK\nLVINTINK\nGGTDGAQLSFK\nMMAGDEDLGDYKTAR\nAAAVNIVPNSTGAAK\nVIPALNGK\nDGLMMR\nGIKDVVTQPQA\nVEAVYPEVK\nQGETGVFLETAHPAK\nLIQEAAPPGVR\nIVKSYGK\nFMDEIKKGTDANEALK\nAVFEAAMK\nIGFDTLKEK\nIVIVSVEDDRENLRK\nGLTEALTR\nEIAAIHPNMIVK\nGGVGNMFYDDAK\nAIGSNKQTVDVYAYQATK\nIVDAHPNLPINR\nKKVAELTWEQIR\nTLHPDNMAAGPASYGMTDTMGR\nFSDFALHPK\nVTLAQLK\nFQGGPNAGHTLEFEGQK\nIHPDYTNYTQRFENK\nHLKEDDSIEIINIHGK\nNNREYDFLTK\nSMYDKCFPDTPK\nKGEAIVEMNLK\nAFDQIDNAPEEK\nNSIGYPHLNVK\nLEDGQVVVTRPNDLK\nFQGGPNAGHTLEFEGQK\nLYIEGDMTPKDEK\nAIGSNKQTVDVYAYQATK\nMSYFYGAR\nSMYDKCFPDTPK\nHLKEDDSIEIINIHGK\nERVLAGKPYFSVASGGGTGR\nGQDLVTLCSACHHVIK\nCGYNPTFQNMKDKQYTQQD\nIHPDYTNYTQRFENK\nKKVAELTWEQIR\nLIADGGKVILCSHLGKPK\nVGEGIVSSIGSSENHK\nERVLAGKPYFSVASGGGTGR\nVGEGIVSSIGSSENHK\nMKDQNIFAHVNLVKGER\nCYNIETVEDQKVR\nVSDLEEAMK\nYISGNVLSGK\nQINEEIIR\nAGVFCVGMGSK\nISLNSIDKVK\nTPAILVTK\nSNIQDKELILR\nNIVAGNWK\nDFEQDFREK\nTWPLHSPNVER\nTGILEGNPIHR\nYIEAGKDLEGKGFDPR\nRYDVLSGDEYR\nAALPTIK\nQKAGSIINMASVVGVHGNAGQANYAASK\nKDGFTLAQDVR\nTANRHDLALAPFGR\nYNPFTHSICR\nYADMLAMSAK\nMGDCIMPR\nWLNNGAQPSDTVK\nTSIFDAK\nLWDVETNEKLDKDR\nDFEQDFREK\nAEIEGDMGDNKVGLQAR\nIHPGDVVEGTIK\nISLNSIDKVK\nSFDSIDNAPEEK\nKGEAIVEMNLK\nCYNIETVEDQKVR\nLTGALSAQNIR\nVGMNMSNFTGDADTDMR\nETEHQLEEVGAELRK\nHMTGSDFSEITTATPEK\nHDVMSHVYAYGVQCPK\nLWDVETNEKLDKDR\nYIEAGKDLEGKGFDPR\nSLVNESLAR\nAVKVAINGFGR\nTGILEGNPIHR\nKPGMTREELIGVNAGIVK\nKNDMTGSVMAIKPDELSK\nKLLAPGAAAIQECVKEK\nETEHQLEEVGAELRK\nAAAVNIVPNSTGAAK\nIGFDTLKEK\nKPGMTREELIGVNAGIVK\nLAEAYLTR\nIVVVASKDGTAVGPAVEK\nRADYASTEVNIMK\nGIKDVVTQPQA\nDGLMMR\nFIFEHVK\nKIVINQGLGMAVADKK\nAVKVAINGFGR\nEWNKLIDR\nFGINENMTHVEK\nVGTVTPNVAEAVKNAK\nDNDKEMIETIR\nGLTEALTR\nAVFEAAMK\nITETILR\nAIGSNKQTVDVYAYQATK\nGGVGNMFYDDAK\nIGFDTLKEK\nLAPLYR\nLSGESLMGEKQYGIDEKR\nAAAVNIVPNSTGAAK\nVSTPAFQETPEASK\nTIETTVSPDYQR\nHLKEDDSIEIINIHGK\nAFNENLKWEK\nTCTYVGIKLEK\nKIVINQGLGMAVADKK\nTPETSTIVITHYQR\nSVADAVLK\nLIVNGQAIR\nHCEPGQFVIVK\nTLHPDNMAAGPASYGMTDTMGR\nIGAVMGEEVGDTVR\nAFDQIDNAPEEK\nAIGSNKQTVDVYAYQATK\nNYCMNPMTR\nMDKNISFTLK\nATIEALSEMR\nASMYEIGAR\nNLYEEVCK\nKDGFTLAQDVR\nVLMLEADSR\nVEGGQHLNVNVLR\nHLPEPFRIR\nFQGGPNAGHTLEFEGQK\nSNIQDKELILR\nHLKEDDSIEIINIHGK\nEIAVAIEK\nKMSEYGLQLR\nAGVDIEAGYK\nTMLIQHNVMTPRPYSR\nAATLFNDAQR\nLIADGGKVILCSHLGKPK\nTSEYGVQLR\nIIGMGGALDSSR\nQGGDATGDINELR\nIVKDGQNQMLKDGVLSETAR\nVGTVTPNVAEAVKNAK\nITEISNRQPDDETVIDAK\nDNDSATGTSNNDAYQAIR\nNIVAGNWK\nYISGNVLSGK\nIGRFVFR\nSNIQDKELILR\nCYNIETVEDQKVR\nYCINSASLR\nIHFGGYINAK\nERVLAGKPYFSVASGGGTGR\nIYDELIGESKETK\nQKINFVLAK\nNVMDFQAGYCSGNKK\nITEISNRQPDDETVIDAK\nTTLAIHAIAEAQK\nSHDLQAMEIGKTELK\nNLEMRVEAENGATMGK\nTSIFDAK\nSFDSIDNAPEEK\nIHPGDVVEGTIK\nIYDELIGESKETK\nLWDVETNEKLDKDR\nMSYFYGAR\nAALPTIK\nVNLASNIESQGIDKK\nAEIEGDMGDNKVGLQAR\nNVMDFQAGYCSGNKK\nLQQEPVDEQELEK\nETEHQLEEVGAELRK\nAKAANLDAIHDTVHEMARDEAR\nAVKVAINGFGR\nMKFIISGR\nKPGMTREELIGVNAGIVK\nTYVGEIVK\nSLVNESLAR\nGIFHSGVEFDDRNPR\nVDELLQQAR\nIKGSVAAPTAGLHFTPR\nKMSEYGLQLR\nGAVASLTSVAK\nGIIYAADQEASGK\nVGMNMSNFTGDADTDMR\nTLLQYAK\nLAEAYLTR\nAAAVNIVPNSTGAAK\nKPGMTREELIGVNAGIVK\nAFIPVSK\nFNATSLEAR\nGRDDYATAATCAQDETLR\nETEHQLEEVGAELRK\nKLLAPGAAAIQECVKEK\nAYSMANYPAEGDR\nFASLNPDDKIEMAK\nMMGSFDVNAKPGSMELK\nHCEPGQFVIVK\nRAPESQQELWEKNELAPR\nGRDDYATAATCAQDETLR\nQQASLEEQNNDALSPAIRR\nKIVINQGLGMAVADKK\nGGVGNMFYDDAK\nVGSLGWANK\nGIKDVVTQPQA\nAMNLGLK\nEFTGTFTGK\nSHVNKPVVAFIAGQSAPPGK\nGYRIEDLAR\nMEKLNVAIADDNEK\nIMYTSPKDYDSTLK\nSIFGERIDQMHK\nGLACPKPVILAK\nGLACPKPVILAK\nMEKLNVAIADDNEK\nHLKEDDSIEIINIHGK\nKIVINQGLGMAVADKK\nAGNKNLILDVGTK\nAIAAMPIAGSYR\nGYRIEDLAR\nADIDYCHAEALTK\nSLVVGKPAAMMLIKK\nSINVDYDSLKGGSAK\nLGTFDSFRR\nFGGSSLASAEQFRK\nKPAGDVLMGLTSK\nDLPFAHAR\nAPFKEHFSNDLPVEK\nFRQLELVR\nEVLEHFNDSYEGK\nALENQCYVCGVNR\nLIVNGQAIR\nHCEPGQFVIVK\nAGNKNLILDVGTK\nADIDYCHAEALTK\nAYLYMNENSK\nLLEIVDRR\nMIDINSYK\nSINVDYDSLKGGSAK\nMDKNISFTLK\nAFDQIDNAPEEK\nEIAAIHPNMIVK\nMGAPCIGINDSGGAR\nEVLEHFNDSYEGK\nASYYNYYTSK\nTGEPADAFEAAQK\nVYASIMGAK\nNGTYPISVSSER\nQTNADIKFDK\nGNAEIAAQFGK\nKMSEYGLQLR\nGNYTLGIK\nGMQDKQMEVLEAIK\nEVAVAGGVSANNGLR\nHLKEDDSIEIINIHGK\nATIEALSEMR\nALNLDAIHDTVHEMCKDEAR\nKVETMEGVTCWQK\nDNDSATGTSNNDAYQAIR\nEGARLEEEYDKVIK\nFYNEQQAETTANIK\nTDKGMENLPGTIEHLCK\nHILNEEGLGSSYMAR\nTTLAIHAIAEAQK\nIIVGYPK\nQGTDPDMAAVNVQNR\nTTEEVASFAATK\nDNDSATGTSNNDAYQAIR\nIYDELIGESKETK\nKNDSNFNNYFGR\nLYEPPKKEAGIKIQEETAQDSAFK\nGKGAPEGFVAPVTPGR\nVAIITGGNSGVGEQTAK\nDMVAIPSESCDEKR\nKDLKDVDDANIGLAGSPTK\nGEAPVNACPVGGAPVAAK\nTSIFDAK\nLEEEYDKVIKEGVQK\nGLHPESYRPVVFK\nFKLPEDKIALHPTK\nGKGAPEGFVAPVTPGR\nAALPTIK\nIHPGDVVEGTIK\nSFDSIDNAPEEK\nLEEEYDKVIKEGVQK\nTNVQGKEYEEQIYIK\nKQAQEAVKEEAIRSESFYVNSR\nKPGMTREELIGVNAGIVK\nIPMTTEGLK\nMIIGGGSAYSR\nTTLAIHAIAEAQK\nAGMIALAK\nAGKDANEAMKEATGTYGRFDDAAK\nGMQDKQMEVLEAIK\nLNAFPEKGWK\nISSANVEACSLPK\nYMVGAGINTR\nEIVSPAYQGEVIRHDVK\nQAAAVLHNVVDAETGKTAVQK\nTMLSQVQAAMK\nGCLFSPR\nAAAVNIVPNSTGAAK\nNMSTYVDYK\nAYSMANYPAEGDR\nGTFVVNPEGK\nGINEAIAYGK\nMSEAQNNYISAHYNYR\nASVPSGASTGEHEALELR\nTSNFMIR\nKNAMEESIGELERK\nLQKGEIKGSDIPEEDRDYYLER\nMSEAQNNYISAHYNYR\nSAEKKTELCHTLNGSALALPR\nANGAEVDDAAIQGVK\nGGFPVVEDKDGYSGSSAK\nGIKDVVTQPQA\nGITISTAHVEYETDNRHYAHVDCPGHADYVK\nKIVINQGLGMAVADKK\nSQILDEAKAEAEQERTK\nKPGMTREELIGVNAGIVK\nTANLAGAHGVIIPK\nALYEGHITLK\nINQLLESCEDGQGK\nEIVSPAYQGEVIRHDVK\nITPFDR\nASVPSGASTGEHEALELR\nLVYQPAGGEKETTEAAMPTHTEAIK\nAGNKNLILDVGTK\nDLPFAHAR\nIVGLQTEAPLKR\nVGTGIFGERDYSK\nVATVSLPR\nAPFKEHFSNDLPVEK\nFGHSLCIVDTK\nTPGNIVAVRPLR\nLTDYSLDRINSGK\nVWICKGEILPEKK\nGITINTSHVEYETANR\nADIDYCHAEALTK\nFGHSLCIVDTK\nKDGFTLAQDVR\nAGNKNLILDVGTK\nAYLYMNENSK\nKGFIILK\nQVLANEPVTVEK\nLVYQPAGGEKETTEAAMPTHTEAIK\nLIVNGQAIR\nCPASLNIVK\nSDVVKFHDEPVSIER\nSITPEIVK\nYFAELSK\nMGAPCIGINDSGGAR\nVSFSPDQIRDNAK\nMDKNISFTLK\nQYFGETDETVNAK\nIPASCKDVEELTEK\nLSNGETISLTQGSK\nSVAENILK\nAFEGLLKR\nTIPAYIR\nTPSAFLGSCR\nVAVLTQYNAR\nEYSPLAVK\nIGRQPVAVPAGVEVK\nKLVEVPIDEKGSTPHDFTGK\nRPVFVTDYPKEIK\nYISFGR\nSATIGGNISTNAGGMR\nIGRQPVAVPAGVEVK\nAAAAAKDVIELAK\nFYNEQQAETTANIK\nGITINTSHVEYETANR\nGKGAPEGFVAPVTPGR\nRPVILTDYPKEIK\nQADREGYPEVAEAFKR\nRPVFVTDYPKEIK\nRPVILTDYPKEIK\nVAIITGGNSGVGEQTAK\nYYFLSRPR\nVAALAETAENADVK\nYSELVSQQVPK\nGITISTAHVEYETENRHYAHVDCPGHADYVK\nTTLAIHAIAEAQK\nIPASCKDVEELTEK\nHKMDSEQMIVNAEAVNTVNR\nHKDTFGACGSTSGGVDIRPFPK\nMDIKEQLKDIK\nTSIFDAK\nVSFSPDQIRDNAK\nGKGAPEGFVAPVTPGR\nTVSECLAQGDLK\nSFDSIDNAPEEK\nIGVIGVNSR\nQAIDGDTAQVGPQVAEK\nHNSMGKTEMWYVVDADKGAK\nFKSQVYILSK\nATELHMISMK\nAQGEPCCAYMGPDGAGHYVK\nAGMIALAK\nYNTVILTK\nIPMTTEGLK\nEIVSPAYQGEVIRHDVK\nVGLDCANGASSAIAK\nISSANVEACSLPK\nEYMNIEAMAK\nSKVVDLLGDK\nLLSKQNEENLLPK\nAGKDANEAMKEATGTYGRFDDAAK\nQGGMAFGVSAK\nGCSHITGGGFYENVPR\nVGFQGVTADQAK\nLASEHPAEVVGEEIR\nKPGMTREELIGVNAGIVK\nASVPSGASTGEHEALELR\nAAAVNIVPNSTGAAK\nAVLENCPTLR\nMIDINSYK\nYVILPGDPKR\nSSPVFADGVR\nGCSHITGGGFYENVPR\nTSNFMIR\nIMGIGPVASTR\nVLVQEGDNYVTK\nANGAEVDDAAIQGVK\nDQNGKEYFMVK\nQIGQTGVTVRPK\nDLPFAHAR\nFKSQVYILSK\nIQFGKPIIK\nAAIEAERYLSAK\nKVGFEGGQMPLQR\nRVNVNIAATTVEDYRK\nKVGFEGGQMPLQR\nNAEPDPVYIK\nGVQSILQR\nAKLPNEEKSALEIWKK\nAGNKNLILDVGTK\nMEIYENENDQVEAVKR\nGITINTSHVEYETANR\nYLGLGTEK\nGLEMGIAK\nGGVGNMFYDDAK\nGGSHGSTLSIIPEEK\nAGNKNLILDVGTK\nKYAEDGVTVALAR\nLLSKQNEENLLPK\nYLYYGEDICKK\nARDADVLLCDTAGR\nYVSDVKNCDFPNEKEQY\nAQLAQAEAQEISAR\nHCEPGQFVIVK\nAVEAAADVLREAGAKR\nAFEGLLKR\nSITPEIVK\nIGRQPVAVPAGVEVK\nVAVLTQYNAR\nTPSAFLGSCR\nVSFSPDQIRDNAK\nSVAENILK\nQYFGETDETVNAK\nGKFADIIVK\nHIDLVMTPK\nCLKQDFGIGAPR\nMMDFIK\nCLKQDFGIGAPR\nIPASCKDVEELTEK\nIGRQPVAVPAGVEVK\nTFTVTGYADKGTGSAEYNMKLSK\nIAAQLGIESK\nIGTFGSTTAQAVR\nAAIEAERYLSAK\nQADREGYPEVAEAFKR\nVIADLKQYGTVQR\nMSSNVYGDKLFNR\nAITTDTILKER\nQVLANEPVTVEK\nLGSRVDDYIVK\nLAIVCSSSKDGAAFK\nAQGNYASVEQIAK\nKLSDDEYQIIAGERR\nGKNIEITEAIEAK\nGITINTSHVEYETANR\nQADREGYPEVAEAFKR\nEIVDGLNAR\nTGEPADAFEAAQK\nAVEALTAELKAK\nVIADLKQYGTVQR\nGKGAPEGFVAPVTPGR\nSAAGNYVFNER\nGITISTAHVEYETENRHYAHVDCPGHADYVK\nFTVLISPHVNKDAR\nISVCVPSGATEVEKK\nTVTEKQQGNLDYTDLYDKR\nTVTEKQQGNLDYTDLYDKR\nIIGMGGALDSSRFK\nQAIDGDTAQVGPQVAEK\nQYANATLLR\nFGPQTDDHDYNFK\nYNESASVTENLER\nMSSNVYGDKLFNR\nEALKTMYFAK\nMIIGGGSAYSR\nFGPQTDDHDYNFK\nSNTTGHCYLEFVQKDPR\nVVMPEQEPDVR\nMEDKKDDIVLSIR\nDQFGTSLR\nEVKEEQIMEVAR\nGKPLKVETPNSIIFHKCEEE\nASVPSGASTGEHEALELR\nEYMNIEAMAK\nYNTVILTK\nFGTKENEYIGINDNR\nMEDKKDDIVLSIR\nMAIAIAR\nAGMIALAK\nGKNIEITEAIEAK\nVGLDCANGASSAIAK\nTFNPEMLDKQR\nQMEENKAQIAKLEAQLK\nNGATITEGDGTEFR\nIAEKESAVFLGR\nVQSALLEAMQER\nKESSGCQFYIVTGK\nAVLENCPTLR\nAAAVNIVPNSTGAAK\nGGAANPSPPVGPALGSK\nATVSMRDMLK\nAYLVNTGWNGTGKR\nISVCVPSGATEVEKK\nIMGIGPVASTR\nQITENTEAVLR\nESFQPAHIDPAHLK\nGTSLADADEKSAALGQAVK\nGGFPVVEDKDGYSGSSAK\nVIVEGVNTVTK\nKLSDDEYQIIAGERR\nAYLYMNENSK\nNRIIGMGGALDSSR\nKVGFEGGQMPLQR\nFGTKENEYIGINDNR\nELAPNFTQSK\nAYLVNTGWNGTGKR\nKESSGCQFYIVTGK\nMIDINSYK\nDLPFAHAR\nSLEGYYQETGR\nVLETILHSEQAK\nETVMDSQANKELLR\nKAEEQGFEVYTSAEAAK\nNFYNGTSGTELMGKK\nKAPGVIYRQPVNQPLQTGLK\nYLSDHPKLQGIAQQNSFK\nGITINTSHVEYETANR\nSSFLMEK\nVALADKYFAK\nNFYNGTSGTELMGKK\nVLDELLIAHKK\nLSLGGVRDESEIR\nKAPGVIYRQPVNQPLQTGLK\nLGYAVVPK\nGITINTSHVEYETANRHYAHVDCPGHADYVK\nLNCDYFK\nYFAELSK\nVVDVLTPK\nSITPEIVK\nMKYSYYPGCTLK\nLGEFVATR\nAGGMGLISGR\nGKPLKVETPNSIIFHKCEEE\nGVVNDYSEAGKGIVGK\nMMDFIK\nKAEEQGFEVYTSAEAAK\nTVQPVCPTAIGEK\nKEVINEAELIK\nGVVNDYSEAGKGIVGK\nQYFGETDETVNAK\nTDSAPKWEIQNVK\nNKTALQSELGLNQDPK\nYKQHVDELFATQEYK\nIGTFGSTTAQAVR\nKEVINEAELIK\nVSSADEALGIK\nVIADLKQYGTVQR\nTAPKPVVVRPMPNSPAAPTTPVVKPAAPSTGK\nTMLSQVQAAMK\nQANDCPEEIDIK\nQADREGYPEVAEAFKR\nMSSNVYGDKLFNR\nMTYPLSAR\nLCGDVDFEK\nLKDLETQSQDGTFDKLTK\nGITINTSHVEYETANR\nAVEALTAELKAK\nQADREGYPEVAEAFKR\nLVVPGMVER\nAEMGLHDEDISKEEILK\nTGEPADAFEAAQK\nTVTEKQQGNLDYTDLYDKR\nVAIIQAIDRK\nVSVVGAGVSSNPGVAAK\nLKDLETQSQDGTFDKLTK\nMEIASNKGVIADASTPAGR\nAEMGLHDEDISKEEILK\nGILASIEQQNKGNKAE\nQYANATLLR\nLVQYPQSLK\nVAINGFGR\nLSYDTEASIAK\nMENFKHLPEPFR\nNFIHENMLASK\nQAIDGDTAQVGPQVAEK\nHYQLSLSYSR\nFGPQTDDHDYNFK\nFVGEVIR\nGGVGNMFYDDAK\nIGFAVGAK\nNFDNMREDEGLADR\nAFVHYPAGTYPGQTR\nRAEIANFQYDASTR\nGFGIAMHTLDGGR\nEYMNIEAMAK\nNIEVTEGIR\nAFEFTNR\nMAIAIAR\nNFDNMREDEGLADR\nWSAQSNAEWCK\nFGTKENEYIGINDNR\nVVAEDFIGRR\nMENFKHLPEPFR\nALMEYDESLRSELRK\nNRSEQYEAHLDFPVNK\nGKNIEITEAIEAK\nLILRDDDKPETVLK\nVKDQTFMDTVNEAK\nAYLVNTGWNGTGKR\nGANVAGFMK\nGGAANPSPPVGPALGSK\nMKYSYYPGCTLK\nAAAVNIVPNSTGAAK\nNLGQNTVSEIAK\nLAMTAAIR\nKESSGCQFYIVTGK\nIIGDNSSSISGYK\nRDVLPDPVYNSK\nAYLYMNENSK\nELAPNFTQSK\nAYLVNTGWNGTGKR\nEGFTIETK\nAALSMTIPTGTGIHRR\nRAEIANFQYDASTR\nSIPVAPIK\nALADNKPDENFNKALNEAAK\nVKVGDVIEVK\nIVINQGLGMAVADKK\nNFYNGTSGTELMGKK\nAVLENCPTLR\nGDNVTVEGINAAMK\nEYEKPLNVYGYSK\nAAPAAKPAASAAGAVAVTASVPGK\nKAEEQGFEVYTSAEAAK\nVLDELLIAHKK\nGITINTSHVEYETANR\nDALHLLTDKR\nISGLQQELEECRTK\nDALHLLTDKR\nVIVSSFADK\nVNEIAYDVDNNPK\nNRSEQYEAHLDFPVNK\nDYFFKLNKK\nILDAAYEAAK\nSITIKPWDK\nDLYSSEHTIGGVR\nGITISTAHVEYETDNRHYAHVDCPGHADYVK\nGGIEVVSCPTCGR\nEANYQQHLKDQHDGNLATAFN\nAGGMGLISGR\nVVDVLTPK\nIDDLENGKSYVISK\nKEVINEAELIK\nAALSMTIPTGTGIHRR\nSGTTTETSIAFR\nEIVDGLNAR\nNVDVDTNFR\nTGFGEVHFR\nAYEYLPSSR\nNLSQPGQFACEEKVTVVGAKGEQK\nIETNVIVGR\nMPETVPPGVAR\nVSSADEALGIK\nTAPKPVVVRPMPNSPAAPTTPVVKPAAPSTGK\nMTYPLSAR\nAFEGLLKR\nTFTVTGYADKGTGSAEYNMK\nTFTVTGYADKGTGSAEYNMK\nAGVIGGYDQTGNYK\nAGMIALAK\nYTVSVSGQIR\nNRDEVTLIAVSK\nYKQHVDELFATQEYK\nYNESASVTENLER\nAVELSTLQR\nSQEFVIENHDQYPR\nYVLMNAPK\nYFAELSK\nQADREGYPEVAEAFKR\nVTLTSDDEPIAK\nLIVNGQAIR\nVAAMIYGPK\nLLILSNPHNPGGR\nAAPAAKPAASAAGAVAVTASVPGK\nNCKECGCPTCMAFSMK\nTHMQSILGTDNWK\nLKDLETQSQDGTFDKLTK\nVAINGFGR\nIGFAVGAK\nFVGEVIR\nSITIKPWDK\nDYFFKLNKK\nMYEFADR\nHYQLSLSYSR\nAEGYSEGNVPLHTLR\nGEEFGLER\nVIDTITYR\nVGLVGPSGYGK\nNCKECGCPTCMAFSMK\nDCYLYAR\nFTDDCFIKAGEK\nAILALQK\nGVKPTLCIIR\nEYMNIEAMAK\nEGMAGVTVGVTYK\nSAGNFAQLTSR\nAEQWATGLK\nYAGNTTNLNNDRWMDR\nQLIDAITKR\nSNLGLLK\nQLIDAITKR\nSLSIPGER\nDGNIYTVETTK\nASHADMGDDYASIPEEMKK\nAQDYADKATTDINDPKYAEAQATVK\nRAPGLYHNTAVVFDRDGSIAGK\nAVAGEGKFTDDCFIKAGEK\nQAIDGDTAQVGPQVAEK\nLAMTAAIR\nGANVAGFMK\nTYQMSELTR\nAAGETPYVIGR\nGVKPTLCIIR\nENEYIGINDNR\nSGEWPKEIYDK\nGGAANPSPPVGPALGSK\nAAAVNIVPNSTGAAK\nIIGAGMPVGAYGGRK\nAEAQVIIEQANK\nELLADGTVAR\nIQQGSAWWFNDHKTGMTK\nAEGYSEGNVPLHTLR\nAALSMTIPTGTGIHRR\nGISHILMCAAK\nIIAATPEVATTR\nAYLVNTGWNGTGKR\nMKPFIFGAR\nEANYQQHLKDQHDGNLATAFN\nITHIPTGIVTQCQNDR\nEAAEQELQSYGCR\nAIASHCVMSDPASFR\nVVPVETVVK\nAAPAAKPAASAAGAVAVTASVPGK\nDYFFKLNKK\nSITIKPWDK\nGITINTSHVEYETANR\nVVVVTPDAALGKK\nVSHISTGGGASLEYMEGK\nAVNDIVLSK\nMAMNAYEDQCTPANPR\nVKIAYVGIGNR\nDALHLLTDKR\nVLGSNPATSVRDWK\nASHADMGDDYASIPEEMKK\nILDAAYEAAK\nEANYQQHLKDQHDGNLATAFN\nGITISTAHVEYETDNRHYAHVDCPGHADYVK\nAQDYADKATTDINDPKYAEAQATVK\nAGGMGLISGR\nKVDACYVVAAVK\nKAAYLNTGVWAK\nAFASLVK\nVMIHQPMGGAQGQASDIEITAR\nVLDELLIAHKK\nMEQIIECNNLTHYYGKR\nTFTVTGYADKGTGSAEYNMK\nLLCTEYPKAE\nALGECTIYDR\nTFTVTGYADKGTGSAEYNMK\nAIASHCVMSDPASFR\nYTVSVSGQIR\nIGIENNLSLQGKR\nATGAIVSGPIPLPTHKR\nDNTWYTGAK\nLVTEDHDLVIQGR\nLAEVMSQYGQQR\nGMDKLYDFANR\nGIKANPEKTFTVTGYADKGTGSAEYNMK\nEVVQEAYDQVKTNTGGK\nAVTMADITK\nEVVQEAYDQVK\nDVLLEQAQK\nVNLFEK\nIDQGIDVVEK\nVLKDLPETDKYRQEYIDR\nSEALLIGNK\nGGVGNMFYDDAK\nAAPAAKPAASAAGAVAVTASVPGK\nHVKNELPGDEKVEEGDELVCYGK\nSGGGKKPGFEGGQTPLFMR\nIVINQGLGMAVADKK\nVAINGFGR\nFVGEVIR\nILQSGDVLK\nIGIENNLSLQGKR\nVGLVGPSGYGK\nMYEFADR\nGITINTSHVEYETANR\nVSSADEALGIK\nSQVYILSK\nFGYGVVR\nVHILYNNFR\nMYSFTNDYSEGAHPK\nHYQLSLSYSR\nHYPGDGVVTGCGTIEGR\nYVVAVYDETGKTEVK\nSAGNFAQLTSR\nGVKPTLCIIR\nEYMNIEAMAK\nEGMAGVTVGVTYK\nASHADMGDDYASIPEEMKK\nNIDNVVPDKLK\nLVAALPTIKK\nTKAEQVQKAVEAALKK\nASFAMYNTR\nLGGGLSAEALTEKDKADIK\nLTGMAFR\nMGGNLTYHQPDMGMK\nLPLAEFHR\nEGKYCVIKLPSGEVR\nENEYIGINDNR\nGVKPTLCIIR\nYRPQFYLR\nYRPQFYLR\nLAMTAAIR\nMTNALTGIEK\nGANVAGFMK\nALSLCGSVSGR\nMGGNLTYHQPDMGMK\nEDYRNNIYSIR\nHVSPAGAAVGLPMTDVEKK\nASGHVDAFNDPLIDNKDSK\nVAIIGYGSQGHAHALNLK\nEDYRNNIYSIR\nAYVTSEQLSQVK\nNKVVFAESMYSKSEPMAAR\nNKNNMEVCVTNFGGR\nNKNNMEVCVTNFGGR\nVKKENLSFLEGVR\nIGDDFSNDCNIQVAKR\nEIVSELDKHIIGQDNAKR\nGCLETYCSATGVAR\nSFSHQAGASSKQPALGYLN\nSGGGKKPGFEGGQTPLFMR\nAIASHCVMSDPASFR\nAAPAAKPAASAAGAVAVTASVPGK\nEGKYCVIKLPSGEVR\nVGLEDQLK\nVKKENLSFLEGVR\nGITINTSHVEYETANR\nICTTDVERYQTPETEEAPER\nKDFVVVIDAGHGGHDPGAIGK\nDALHLLTDKR\nMAMNAYEDQCTPANPR\nSLEAFEQAADGKATK\nNITDVGHLEHDADEGEDKIAK\nVSHISTGGGASLEYMEGK\nKAAYLNTGVWAK\nLILPDNR\nKAAYLNTGVWAK\nTYQMSELTR\nTTQLSYMCDKLK\nGYNSGPLGGDQQIGAK\nFTGQVLPTAK\nGLHFQIHYPQDK\nDNTWYTGAK\nWDTGETVYK\nVGINGFGR\nLAYQAGNVDKAESYLKK\nLLCTEYPKAE\nATGAIVSGPIPLPTHKR\nEISGVNPLK\nGRIIEIYGPESSGK\nSLEAFEQAADGKATK\nYLAHTLNNTVVAPPR\nTFTVTGYADKGTGSAEYNMK\nKAIGEAKDDDTADILTAASR\nKAVIPVAGLGTR\nIGDDFSNDCNIQVAKR\nLQQEPVDEQELEKVK\nRKADVAFEFFHK\nLEQGPLTGSYAR\nIDQGIDVVEK\nEVVQEAYDQVK\nGAFETYQMK\nSVELVKEYVR\nGIKANPEKTFTVTGYADKGTGSAEYNMK\nYTDKAQLLDAVK\nCMACLECVR\nVPMNIVAQR\nLAYQAGNVDKAESYLKK\nMLVSAAEMLKK\nADIGTDAPTTGNLTR\nYANNDMQELEAR\nYTPKGSMISIETFK\nILQSGDVLK\nVAINGFGR\nINGQVITIK\nSQVYILSK\nEAGVSIATVSR\nMAEQLNMYPK\nGAPYYTIGQR\nGITINTSHVEYETANR\nIPFKDVAAECGVSR\nIIPELK\nMGLIVNR\nISGLQQELEECRTK\nEYMNIEAMAK\nLTGMAFR\nSVELVKEYVR\nLVAALPTIKK\nVVFSNLQDK\nMLVSAAEMLKK\nIPFKDVAAECGVSR\nAVTDVVVTSTNAR\nEGMAGVTVGVTYK\nGKPDPEVFLK\nIAYEMMAK\nEGKYCVIKLPSGEVR\nCNAICPGMIK\nIAPELYLKR\nKVGVTTSVSVDHATPAAFYAHQADR\nYRPQFYLR\nYRPQFYLR\nYTYGVLEK\nVFNVDYK\nEDYRNNIYSIR\nFDETIEAHIR\nLAMTAAIR\nGEYMPVDDNETAEGR\nENEYIGINDNR\nRAIEKADMLYAEIDRNK\nGAVGALTDEVK\nGANVAGFMK\nLADVSVGTVDR\nVKKENLSFLEGVR\nTLEVNGVGYK\nGIMQQMNVK\nEDYRNNIYSIR\nSAGNFAQLTSR\nLKDVVSGYVLERR\nKKVTSTDIAK\nVKKENLSFLEGVR\nGITINTSHVEYETANR\nVAFAGLK\nTFTVTGYADKGTGSAEYNMK\nVGIAGLGR\nMKGDFMGGPFVSHTR\nTGNRHDLAVEPPAPTVLQK\nTASATGDPGSMAEINIR\nDSQGYSDSHGIFAAR\nINDQVAGDTEATYDFSEETHSRK\nETPVVWK\nLVPHQEAPTNVCWGDR\nEGATMNVQLQRPLAK\nMMDFIK\nLILPDNR\nALNLDAIHDTVHEMARDEAR\nASGYINKIYFTEHQQVR\nSLEAFEQAADGKATK\nNMEIISIPLKGHLQHGDSKK\nVGINGFGR\nKAIGEAKDDDTADILTAASR\nTVVMGIRPEHVYDDEAR\nDIYPVIAHK\nLADKYIAGKLEIK\nLVPHQEAPTNVCWGDR\nVGDTVEVIAGK\nMFKPSAGLQGIK\nVKTEEDKAKNDLAVVAPCLEK\nVSVGDVIEIKENHK\nLKVEEGIKEANKNFVIAK\nIDQGIDVVEK\nSVELVKEYVR\nMLVSAAEMLKK\nKTLENGAVALGVVK\nKTLENGAVALGVVK\nKLRDEFEQSFVR\nLEQGPLTGSYAR\nGGVMTMEAAQEYTR\nLIDTASVYKNEDGVGR\nEGATMNVQLQRPLAK\nVYDALEVQNGNER\nFAASDKEHKPILTGINFK\nASENGLSFGCATAK\nMFKPSAGLQGIK\nTLLGWNPRK\nILQSGDVLK\nINGQVITIK\nVIGFTDPK\nKLRDEFEQSFVR\nIGMTSVFSADGK\nLIDTASVYKNEDGVGR\nKYDIPVVMDSAR\nMIFPARDNMPK\nIPFKDVAAECGVSR\nGITINTSHVEYETANR\nVSVGDVIEIKENHK\nRMEVYAAVYDR\nECGCPTCMAFSMK\nSPGVFFGQSVHANGTK\nSTYKAQTASLNYALSR\nAANAGGVATSALEMSQNSER\nALEGDAEWEAK\nSVELVKEYVR\nTVVMGIRPEHVYDDEAR\nVAISGQDADLAGIKR\nMLVSAAEMLKK\nMKDQNIFAHVNLVKGER\nVAISGQDADLAGIKR\nVYSVEAAMAK\nGITINTAHVEYQTATR\nNRVLDHINLDVK\nMEVNVYNIK\nQMEENKAQIAKLEAQLKNSK\nTFTVTGYADKGTGSAEYNMK\nEKITHPNAHFIDDIHPLAK\nVKTEEDKAKNDLAVVAPCLEK\nYRPQFYLR\nYRPQFYLR\nKLQLVGVGYR\nTVLHFHPALAPVK\nQYANATLLR\nGGAANPSPPVGPALGSK\nLAMTAAIR\nTILAHTPFNR\nGEYMPVDDNETAEGR\nEDYRNNIYSIR\nMTEFVKDEPRIEVK\nGGSIGSSLMDDRQPIDKSGTTLADKAK\nREYMNIEAMAK\nYEYYNPQEEAEGSATMEKR\nEVDAIVHVVR\nMNKTLQEGIALAK\nMNKTLQEGIALAK\nMKDQNIFAHVNLVKGER\nYLKEAEKIFNESQK\nYEYYNPQEEAEGSATMEKR\nNATGSIIESSLDKGR\nIGNNITSDVNVR\nKVADEGITVIIANGKR\nVAFAGLK\nVGIAGLGR\nSLGVAAPIR\nKLQLVGVGYR\nREYMNIEAMAK\nTFTVTGYADKGTGSAEYNMK\nMKYTEEFLAK\nGITINTSHVEYETANR\nGGVGNMFYDDAK\nMKGDFMGGPFVSHTR\nGVDSLSFHVK\nGANVAGFMK\nVGINGFGR\nYVADTDYVVK\nAANTVITIGR\nHATTGDGILTSLK\nVAINGFGR\nKYDIPVVMDSAR\nYVDKATGFISYK\nMINKRLVSYLK\nGGDYRESFQPAHIDPAHLK\nKLEVMNVSEVEK\nKVAPLGDPIEVK\nKTYIDQSLEVAR\nVIKDFMIQAGDPDSKNAPK\nTVVMGIRPEHVYDDEAR\nVKTEEDKAKNDLAVVAPCLEK\nLLFQSGSAR\nGIIVAPPK\nITSRDPEPPSIDYVK\nNTDAEYLYGELHKR\nDRSESDSEKTMSFFK\nHQSQMESAPFLGNDER\nIRPVGSTQEVSVDIR\nKEGEKYPAELIPVR\nAYLVNTGWNGTGKR\nFADKVWGISGDNKEEVAQK\nVIKDFMIQAGDPDSKNAPK\nIDQGIDVVEK\nGGVMTMEAAQEYTR\nGTQAAYDLVR\nSGSWYSYNDTK\nMLVSAAEMLKK\nTIELPDGR\nGSFNYLNR\nNATPITNKFTNTSGFANK\nKGLSELRSFDSIDNAPEEKER\nMIEQENLDVR\nGGDYRESFQPAHIDPAHLK\nIRPVGSTQEVSVDIR\nGQSAVFQGEKVEGNDQTISYK\nGITINTAHVEYQTATR\nALEGDAEWEAK\nVNDGEGQVLLTYKR\nAEITASLVK\nKYDIPVVMDSAR\nFNGQSVGIVANQPK\nMLPARDFEGAVR\nVNDGEGQVLLTYKR\nALILTGAGDK\nNDIPEFK\nSENYIYVGASK\nITNAGVMESHPHDVTITSESPNYSRPE\nGITINTSHVEYETANR\nYRAGLPGITADDAR\nKTLENGAVALGVVK\nTVVMGIRPEHVYDDEAR\nMKDQNIFAHVNLVKGER\nHNFNAGPSILPR\nGQSAVFQGEKVEGNDQTISYK\nMDLSNLKPAEGSR\nSVDPYLDKEALR\nAAVETKSPVILQVSK\nMDLSNLKPAEGSR\nTFAIPASR\nVAISGQDADLAGIKR\nCAQECTLLEAR\nLALHQLVTDGR\nVKTEEDKAKNDLAVVAPCLEK\nVAISGQDADLAGIKR\nYRPQFYLR\nKLQLVGVGYR\nITSRDPEPPSIDYVK\nYFNMVR\nKTYIDQSLEVAR\nTNIIHVPIGK\nFDPDADDTSRDNLMR\nLAMTAAIR\nAATRWEMVEQLR\nCRSLGLDPVYMGIDKK\nYQWNRGGAVQPYVSAK\nVLEQMTKHPLTDQGIEKFQK\nKADVSSLDEVCEVCK\nYEYYNPQEEAEGSATMEKR\nSQVGTMYGTLK\nVIGFTDPK\nMLPARDFEGAVR\nMKDQNIFAHVNLVKGER\nSAAVITTPIEK\nSNISNIQGGGSQSLYR\nMLADRYASFDGGK\nYEYYNPQEEAEGSATMEKR\nYVDKATGFISYK\nIYAEVAGVGMSADAHHLTASHPEGLGAK\nNYQISTFSK\nAAVETKSPVILQVSK\nILVEVGDR\nMKYTEEFLAK\nAAIAAQNPPINN\nDVDEEIKKELR\nYRAGLPGITADDAR\nNIAPSITYAK\nLAAIPKVDYER\nMLVSAAEMLKK\nGANVAGFMK\nDTYECACQWEEKAK\nTGKYDKVDVYEDNDMLK\nAGGPEPDGNLALR\nTFTVTGYADKGTGSAEYNMK\nSVDPYLDKEALR\nVGINGFGR\nHNFNAGPSILPR\nIVIANNTIGR\nDVDEEIKKELR\nTNIIHVPIGK\nVIKDFMIQAGDPDSKNAPK\nGMPYYVADQHLSK\nVVTVTGDAIESPK\nVLIIGSGGR\nQSPIQDEYIEK\nQSCEAAVAAIQKK\nLAAIPKVDYER\nSGTIELTKEEGIKVNVLKK\nIGYVQPIGEK\nITSRDPEPPSIDYVK\nTVEKDGYAAVQLGFQDKK\nIPTTVEGLK\nGMPYYVADQHLSK\nAGGTGLNLTAAEAVIHFD\nAANTVITIGR\nAANAKFDETIEAHLR\nELINDNMALEQK\nGITINTSHVEYETANR\nIDQGIDVVEK\nTAYQDCYASLNAGK\nDTYECACQWEEKAK\nTLFQVK\nNATPITNKFTNTSGFANK\nHLSVPTGAVLR\nVVFQANYNAAGR\nHLSVPTGAVLR\nAVHGTNAALKEVGAL\nLALHQLVTDGR\nNATPITNKFTNTSGFANK\nGTTAVMFCNTANVPAK\nVLSMYQDPAQREQEIK\nFNGQSVGIVANQPK\nAEITASLVK\nAVHGTNAALKEVGAL\nGALVLPNGTGK\nEAYETLLHTR\nTTFAATLAR\nLGNECETYAELK\nGQSAVFQGEKVEGNDQTISYK\nGITINTAHVEYQTATR\nIRSNFNMLEAR\nGITINTSHVEYETANR\nECGCPTCMAFSMK\nLLIEEEAAK\nVLSMYQDPAQREQEIK\nITNAGVMESHPHDVTITSESPNYSRPE\nMEAEELTVGR\nVCVPFR\nSVDPYLDKEALR\nAAVETKSPVILQVSK\nAAIGIPEEELRK\nTFAIPASR\nEAYETLLHTR\nYRPQFYLR\nTVVMGIRPEHVYDDEAR\nMQTIDKFNFAGK\nDAISFSNNAIHSR\nNECCGGYISLK\nMDLSNLKPAEGSR\nITVIATGLDDETARKPSVSR\nKAEAMEGADFVCLR\nAGVVVVGSQWGDEGKGK\nRAEFIEGTVDEAKDMNEK\nENEYIGINDNR\nTNIIHVPIGK\nKADVSSLDEVCEVCK\nAAIGIPEEELRK\nIRSNFNMLEAR\nTFKGDAPLGWK\nIVYGAFAK\nFLATDIK\nCWAAVKDLATK\nKAEAMEGADFVCLR\nFKMPEIHEDKAIYEK\nVVPYSDFQK\nELIVASSYSK\nIKVVELNDNNIGR\nEHGTIVAMACHEPEETCFCK\nTVEKDGYAAVQLGFQDKK\nYRPQFYLR\nFISNGCLKPYVGTK\nVIGFTDPK\nRAELLTTHPTGSYELVK\nITVIATGLDDETARKPSVSR\nFYGLGADGTVGANKNSVK\nDGQAQAMDYAAIDAAPEEKER\nASGHVDAFNDPLIDNKDSK\nAAVETKSPVILQVSK\nDTYECACQWEEKAK\nCWAAVKDLATK\nIMQAGGYVSVR\nFISNGCLKPYVGTK\nAAIAAQNPPINN\nIEISNTSHPFYTGK\nLSFCSMK\nETGYQVTYVPTQNDTYKEK\nLYLVNDSEK\nFYGLGADGTVGANKNSVK\nSVDPYLDKEALR\nANPEKTFTVTGYADKGTGSAEYNMK\nSMDVYITK\nFGGLNPGAAEGETSGTAITRK\nETGYQVTYVPTQNDTYKEK\nFQQTMILPDNVDKEK\nRLPFPQSEYNTNNANVK\nKGFEVSSVSNIAR\nTVEKDGYAAVQLGFQDKK\nNQVTNLLYHGK\nMIKELV\nNQVTNLLYHGK\nMFTAGIER\nIGYVQPIGEK\nIVIANNTIGR\nEVGVSDITGTR\nMLSQPGQFACEEK\nMVAPVDGTIGK\nISGETDVNAHNIEQIEAK\nAVHGTNAALKEVGAL\nIGAYVIGSR\nNMIANTISPR\nSLVHNMVVGVSEGYKK\nEYMNIEAMAK\nTVAVTGSEVLKPAYCK\nFGQPILNR\nVDYKGGVGNMFYDDAK\nEQVEEEATAQGIVDK\nSLVHNMVVGVSEGYKK\nLEEGLVELRGEK\nEAVSDSGLDVEKEDLNR\nTRVEWVSAAEGVK\nAQMELTEEVGK\nGGVMTMEAAQEYTR\nEAVSDSGLDVEKEDLNR\nAVHGTNAALKEVGAL\nGKPFAPLLEK\nLVKGEVVASTFDEPASR\nAALADNNTHWICGDLRK\nAQFEEERVALVAK\nRGLRNEDGTGVLVGLTK\nIYIKEDVPLNR\nLRDVVIGMGACTDSK\nNVYILR\nVDYKGGVGNMFYDDAK\nNLEMRVEAENGATMGKTELAK\nNSINYALLKDMPK\nKPVSLEPMNPYER\nGTTAVMFCNTANVPAK\nAAIGIPEEELRK\nYRPQFYLR\nTFAIPASR\nVGINGFGR\nAAVETKSPVILQVSK\nIGGATYQVPIEVRPERR\nYAAVGVDTEKVLK\nTVVMGIRPEHVYDDEAR\nKAEAMEGADFVCLR\nNLAAGANPIILRK\nITVIATGLDDETARKPSVSR\nVNGTLQSVSYAPGGR\nALEDPNSEWGDK\nAAIGIPEEELRK\nCWAAVKDLATK\nIVYGAFAK\nTYAFIK\nGAAVMPHALINNVK\nEIADNTSILYGGSCKPSNAK\nVGEEASETIIAAK\nAFETLLKEGK\nIVSTENTYTFNEK\nEIADNTSILYGGSCKPSNAK\nNLAAGANPIILRK\nITQIYEGTNEIQK\nNDFKNQWLR\nMDYSTGKVEEVFRK\nYRPQFYLR\nNQKLPFVMK\nAKIDYNLLK\nIGGATYQVPIEVRPERR\nILNIVVVQKK\nIGVSCISDKLYHR\nTVEKDGYAAVQLGFQDKK\nVYLVVR\nLVNNIMLDGK\nANPEKTFTVTGYADKGTGSAEYNMK\nSMDVYITK\nGGGVVFGPTPR\nITEIYEGTSEVQR\nILNIVVVQKK\nCWAAVKDLATK\nNDFKNQWLR\nKDGFTLAQDVR\nSVDPYLDKEALR\nKAMIDIETMK\nNVEDADAEYQKYVK\nHKILNVLGSDNKLAE\nKLIIPGKVAVLK\nGDKGYMQTPCNTPWR\nIVIEGVQSLKDGQK\nNSINYALLKDMPK\nFGDRVNFVHLR\nAFLDKDEQKDLLR\nISGETDVNAHNIEQIEAK\nSVDPYLDKEALR\nAKIDYNLLK\nECGCPTCMAFSMK\nAAVETKSPVILQVSK\nKLIIPGKVAVLK\nGDVYATHGMGPACQVLNIHRGDR\nFGGLNPGAAEGETSGTAITRK\nAGNTEMIESEYKYDPR\nSLFNSDDNDNSLNKVK\nGITINTSHVEYDTPTR\nDKTAITPEQMIK\nVKHPSEIVNVGDEITVK\nMIKELV\nNQKLPFVMK\nLGIVAVSR\nIAYVGIGNR\nNQVTNLLYHGK\nATTASLTSGQWTESEDYKQQTK\nFVIGGPHGDSGLTGR\nANPEKTFTVTGYADKGTGSAEYNMK\nKIGECDIIIGGR\nGDKGYMQTPCNTPWR\nTGVSNTLENEFKGR\nTKPWGTGQAILAAK\nGGATVILAMGDGRK\nNVGEIEGASGVGTVGNAK\nAGNTEMIESEYKYDPR\nAVHGTNAALKEVGAL\nSLVHNMVVGVSEGYKK\nAVHGTNAALKEVGAL\nVDYKGGVGNMFYDDAK\nHKILNVLGSDNKLAE\nEQVEEEATAQGIVDK\nSLVHNMVVGVSEGYKK\nIASSGLCGSDLPR\nEAVSDSGLDVEKEDLNR\nTVAVTGSEVLKPAYCK\nNVEDADAEYQKYVK\nEAVSDSGLDVEKEDLNR\nTGVSNTLENEFKGR\nEYMNIEAMAK\nSHHNVGGLPEDLQFK\nIETMTIPK\nSHHNVGGLPEDLQFK\nTVAVTGSEVLKPAYCK\nVDYKGGVGNMFYDDAK\nYNTNLSDADIQAR\nFVIGGPHGDSGLTGR\nNQVTNLLYHGK\nTIWDYKNKFDK\nTASSYNNIPLDR\nSAEAAAPAAVEAPATEEPKAESAE\nTATQMDPYASDYEK\nSAEAAAPAAVEAPATEEPKAESAE\nFQQTMILPDNVDKEK\nATTASLTSGQWTESEDYKQQTK\nVNFLCR\nQVPLGIR\nAAIGIPEEELRK\nIGGATYQVPIEVRPERR\nMIGLVGK\nYRPQFYLR\nAGVALIDEHIK\nGTNFVNLR\nDGAYVTLR\nFQQTMILPDNVDKEK\nMITEMAHSETGIDIHPGAK\nTVVMGIRPEHVYDDEAR\nVENLLAAGAANQK\nKNPEGANEIINKLESK\nVIGVQSENVHGMAASFHSGEITTHR\nKAEAMEGADFVCLR\nMNDFKNQWLR\nIKNGADFVTPEGEVIPNHR\nEIADNTSILYGGSCKPSNAK\nEIADNTSILYGGSCKPSNAK\nVTGVLLEK\nFGQPILNR\nVGINGFGR\nLFVHHIEGAENGSTVEFEK\nIMQAGGYVSVR\nNDFKNQWLR\nKVEAAQFVATHDGEVCPAKWK\nKAGDCAILFMDAK\nNQKLPFVMK\nTVVMGIRPEHVYDDEAR\nYRPQFYLR\nRRQLIELLEK\nTVYDKLVDYKNDKFK\nIVDYKGNLEAVATK\nYVYDYGLTDKTR\nATVQDSGFTSNTEIAGSK\nITTVDTYEEFKEK\nGITINTSHVEYDTPTR\nHKILNVLGSDNKLAE\nANPEKTFTVTGYADKGTGSAEYNMK\nGGGVVFGPTPR\nSMDVYITK\nILNIVVVQKK\nIIYQSGLNTTDALKK\nGVQGMGESDPIASNDTAAGR\nACEAECPKNISISNIAR\nYIDYKDPEFLKK\nNVEDADAEYQKYVK\nYDSTHGRFDGTVEVKDGHLIVNGK\nLVNNIMLDGK\nGDKGYMQTPCNTPWR\nYNTNLSDADIQAR\nGITINTSHVEYDTPTR\nVILNGLGK\nSSNPLAFR\nAAVENSYNVLR\nYIDYKDPEFLKK\nNGVLFPQKIDGK\nAGNTEMIESEYKYDPR\nVYGVIGVSSK\nECGCPTCMAFSMK\nANEAYLQGQLGNPK\nTVYDKLVDYKNDKFK\nNQKLPFVMK\nGHVAPGLYSTLAER\nQQRIEELQTELASK\nQQRIEELQTELASK\nATTASLTSGQWTESEDYKQQTK\nQMEVLEAIK\nTKPWGTGQAILAAK\nTASFEDIEGSYKTK\nVIGVGGGGGNAVEHMVR\nNIVVSSTMGPSIK\nYSVMINGVTK\nAGNTEMIESEYKYDPR\nGITISTAHVEYETENR\nGITISTAHVEYETENR\nQTNEEKNDNGKLNTTFFMR\nSHLTPETETYIADLKK\nHISEQKVIETIDYR\nHKILNVLGSDNKLAE\nYNTNLSDADIQAR\nAVHGTNAALKEVGAL\nAVHGTNAALKEVGAL\nVDYKGGVGNMFYDDAK\nLYSWNDTGK\nLLGDFYHSK\nVDYKGGVGNMFYDDAK\nIAENNFVTVK\nGHVAPGLYSTLAER\nEQVEEEATAQGIVDK\nSHHNVGGLPEDLQFK\nCWAAVKDLATK\nSLVHNMVVGVSEGYKK\nTVAVTGSEVLKPAYCK\nHIAVIGPSANGAQLEGSKEFAK\nTFTEKPELELAK\nVLAGKPYFSVASGGGTGR\nSAEAAAPAAVEAPATEEPKAESAE\nSAEAAAPAAVEAPATEEPKAESAE\nLIDANTTIPAR\nTFTEKPELELAK\nVLIISSSPR\nNMINVALNNGTLQHPVKGVHTGSR\nSLVHNMVVGVSEGYKK\nLQPGIYVSR\nEQGDLSENAEYDAAKDEQRDIEAR\nYLSGIVAGMKTESNK\nIWNDLSMYENKEQAKR\nVIVPDEAEIERNPR\nIGEIIGGSEREADYNKLMTR\nEVKDFQNGDQTTTLIR\nKNPEGANEIINKLESK\nAAIGIPEEELRK\nVGTVTPNVAEAVK\nDGVAVMPDAAK\nHALVVYDDLSK\nVLAGKPYFSVASGGGTGR\nAIEKADMLYAEIDRNK\nIWNDLSMYENKEQAKR\nAVELDAYAR\nYRPQFYLR\nLFVHHIEGAENGSTVEFEK\nLGIIPLKSCEK\nLAHAYLFCGPR\nANYTVLESTSPTAK\nIAISERPALNS\nAVEALDHCVEEVAK\nRVPETMPPQLFEK\nVTYTEPGMKGDTATNTLKPATVESGATVR\nATVQDSGFTSNTEIAGSK\nSVIVNALR\nAVMVATLGEK\nSANSVVFDEAENR\nKLSLEPLIAHR\nGMPTAIIMK\nIQDEMTYPGQVK\nEIYDECNEKLAQPEYSAR\nEIADNTSILYGGSCKPSNAK\nVNEGGHNVPIDTIYR\nACEAECPKNISISNIAR\nGITINTSHVEYDTPTR\nHKILNVLGSDNKLAE\nACEAECPKNISISNIAR\nNSLAQAQAQLAQAK\nSSVDASQLPNVER\nVFNVDYKYTADGK\nYIDYKDPEFLKK\nEIYDECNEKLAQPEYSAR\nVADMIDFDKK\nANPEKTFTVTGYADKGTGSAEYNMK\nLGETDPLYAK\nANYTVLESTSPTAK\nSSNPLAFR\nGITINTSHVEYDTPTR\nTPEAVEEFAK\nQVADAKEYLLSR\nFSDVVISQDQCK\nGGVMTMEAAQEYTR\nQQRIEELQTELASK\nGITISTAHVEYETENR\nLSDDIGLR\nGITISTAHVEYETENR\nQQRIEELQTELASK\nHKILNVLGSDNKLAE\nTASFEDIEGSYKTK\nNFLVPQGK\nKILADGGSIIIGSHLGRPK\nSEGVDLSADKMAMQR\nGKKNYFLLIAK\nQVADAKEYLLSR\nYRPQFYLR\nVLAGKPYFSVASGGGTGR\nIAENNFVTVK\nVFNVDYKYTADGK\nKILADGGSIIIGSHLGRPK\nAVHGTNAALKEVGAL\nLDFNSTSFSHPK\nVDYKGGVGNMFYDDAK\nKLSLEPLIAHR\nGFGSENMSAIR\nVDYKGGVGNMFYDDAK\nEQVEEEATAQGIVDK\nMKGIYPEGYIK\nRPGDHIFPYIQK\nAEVVKKPIKITETILR\nDFLNQHPQLK\nLIDANTTIPAR\nYFYSDGYQER\nIWNDLSMYENKEQAKR\nTALIDHLDTMAER\nMKGIYPEGYIK\nPFNQKPQKFNANINTVEIGCGDKAIK\nNASVNREELFITTK\nSAEAAAPAAVEAPATEEPKAESAE\nLTGGDDSDYYVEAGDK\nSLVHNMVVGVSEGYKK\nLISVDDNKVTTVHPGFK\nVLAGKPYFSVASGGGTGR\nVGTVTPNVAEAVK\nLINVYVNK\nDGVAVMPDAAK\nLRGEDIKDLEASVK\nPTINQLVR\nLRGEDIKDLEASVK\nSMDVYITK\nASLKQDAESIIK\nIVLDGGPGVGR\nHALVVYDDLSK\nAEVVKKPIKITETILR\nKNPEGANEIINKLESK\nANYTVLESTSPTAK\nAVELDAYAR\nLYCEPTGNFQHNPEPLEK\nDGEVLDDPDNFKTK\nQKIEVTIPMK\nVFANFQPAK\nVCPQETQCEGLCIR\nIYKGEALGLVGESGCGK\nTCLCYEISDRDGMEK\nTCLCYEISDRDGMEK\nMKATNAVIGGEGNGGVIYPASHYGR\nVTTLDMENLPR\nCDDLAQVPNEKGK\nFAADPEVVGPNAK\nLAEELGIK\nKLSLEPLIAHR\nTSNTCDVVLEDCRIPAK\nATVQDSGFTSNTEIAGSK\nNLVTGLPK\nMATIDKLTNDGTYSNLSKR\nVTYTEPGMKGDTATNTLKPATVESGATVR\nAYLYHNMKEYDNAIEFYKK\nIMYTSPKDYDSTLK\nNSLAQAQAQLAQAK\nSSVDASQLPNVER\nIMYADSDAATINEK\nSGIAPFYSDKYAK\nGITISTAHVEYETDNR\nRPGDHIFPYIQK\nLSPNIEENDLNTK\nAVQAGIPLAR\nNKYTFFAEAAR\nVFNVDYKYTADGK\nSRLDSFTGIGDEK\nANPEKTFTVTGYADKGTGSAEYNMK\nHKILNVLGSDNKLAE\nYGNADLDQNDAYKYGVAR\nKFFLDTANVEYIK\nSVELFK\nGGVMTMEAAQEYTR\nANDILGYR\nQADGSRHPFDSFICAK\nMSSYFVTR\nQADGSRHPFDSFICAK\nGITISTAHVEYETDNR\nLPFVMK\nTHLQPEFEKDYFR\nMNEDSRIEEFEEKPMVTR\nSRLDSFTGIGDEK\nNDLKHTPGVLSMAR\nSTPSESGTSLFILHEGRK\nNVLVLSAREEDYK\nGGVMTMEAAQEYTR\nNFLVPQGK\nYICIYGGAQK\nLSDDIGLR\nYRPQFYLR\nSSAIYLLRPTNK\nLDEALLK\nTAPFFR\nYGNADLDQNDAYKYGVAR\nNDLKHTPGVLSMAR\nQVADAKEYLLSR\nFTPSNYPAEVEAK\nACEAECPKNISISNIAR\nEGGADILMK\nGFGSENMSAIR\nVLAGKPYFSVASGGGTGR\nLNYQIVGR\nVDYKGGVGNMFYDDAK\nGGVGNMFYDDAKLSR\nIAENNFVTVK\nSSNPLAFR\nVDYKGGVGNMFYDDAK\nTMNQQIVLDGR\nIMYTSPKDYDSTLK\nRPGDHIFPYIQK\nQGQIWIR\nTHLQPEFEKDYFR\nVYVKPSDFKY\nGFTEEDFREVGK\nMFQVEDARPYAEK\nGGVGNMFYDDAKLSR\nVLAYYKPEGELCTR\nKILADGGSIIIGSHLGRPK\nEGKEGEVYNVGGHNEETNLEIVK\nTLKDLFGAQGYRR\nVLSMYQDPAQR\nPFNQKPQKFNANINTVEIGCGDKAIK\nVLAGKPYFSVASGGGTGR\nVGTVTPNVAEAVK\nNYGGSTYLVCGTR\nNVLVLSAREEDYK\nIVELDLNADEKAK\nVRFPETSSFGVKPVSR\nAMALCHEMIPGAK\nIIEPIVR\nTGDFVTAVDEK\nHKILNVLGSDNKLAE\nAYALLQGR\nKKEEEAQKPSIVAAAGPLVIGQGGK\nTANNLMHAFAGESQAR\nVLFVATK\nQYYNLVDEHYR\nERAENVYDCLVK\nSTPSESGTSLFILHEGRK\nTLHPDNMAAGPASYGMTDTMGR\nVCPQETQCEGLCIR\nTVGEAIVEATK\nSGTTTEPGIAFR\nFGGYGEMVAK\nRNMINVALNNGTLQHPVK\nLRGEDIKDLEASVK\nAVTDSEACIAYREEQPGLK\nTITFNVAASADKTPR\nMATIDKLTNDGTYSNLSKR\nNLVKVPVLK\nIMYTSPKDYDSTLK\nHYNPDELVLGK\nTSNTCDVVLEDCRIPAK\nSTPFAAQVAAER\nQTVDVYAYQATK\nEIYPGLR\nCAGFNNVDLEK\nAMALCHEMIPGAK\nIAYGISKTDADGKYVGQLPGGK\nATGVKLNYQIVGR\nMDELGFGNCTNTR\nGEIKGSDIPEEDRDYYLER\nIVELDLNADEKAK\nMEVNVYNIKGEDTGR\nVGIGPGSICTTR\nMEVNVYNIKGEDTGR\nGITINTSHVEYDTPTR\nTNIEIIER\nMATIDKLTNDGTYSNLSKR\nKPGMTREELIGVNAGIVK\nVELLAPIRR\nNSLAQAQAQLAQAK\nAAIGIPEEELRK\nANPEKTFTVTGYADKGTGSAEYNMK\nHKILNVLGSDNKLAE\nEGKEGEVYNVGGHNEETNLEIVK\nQADGSRHPFDSFICAK\nQADGSRHPFDSFICAK\nKPGMTREELIGVNAGIVK\nLWDVETNQK\nALQCQDDMMASDVVSRPK\nMRYTYFASVAK\nFAYNINNNGHMLR\nYGNADLDQNDAYKYGVAR\nNAYFECIHEMK\nSNVIVKENETLDSALRR\nANYTVLESTSPTAK\nMNEDSRIEEFEEKPMVTR\nGITINTSHVEYDTPTR\nVQKELADNLLSSAK\nYICIYGGAQK\nNVLVLSAREEDYK\nDYSGAEIMR\nTLIHYLVK\nKVTVYDEVEKEIK\nLQIKGGAANPSPPVGPALGSK\nSVVTEAVESVNKR\nIMLAENEVCQR\nTYEVLVEGVSKR\nAVTDSEACIAYREEQPGLK\nIRQSGAYLLGSASEYK\nGGVGNMFYDDAKLSR\nNAYGEIDNLQR\nVPDILLSGHEAK\nGLVTGEIKEFK\nATKEFFPGIEK\nTLHPDNMAAGPASYGMTDTMGR\nNAYFECIHEMK\nFTQKLPTANSVTYVGK\nLKMPETVPPGVAR\nVDYKGGVGNMFYDDAK\nGITISTAHVEYETENR\nQGQIWIR\nGAPTYELTYK\nMRYTYFASVAK\nHSGFGLGFER\nLQIKGGAANPSPPVGPALGSK\nEGKEGEVYNVGGHNEETNLEIVK\nGKDTTEYYLLTK\nVILVGDPGR\nKVTVYDEVEKEIK\nSVDPYLDKEALR\nFIIADTPGHEQYTR\nIVELDLNADEKAK\nNYGGSTYLVCGTR\nEKEHLAQMLTIAR\nQMEVLEAIK\nFVVQYATDSMTSQGK\nTVGEAIVEATK\nVLFVATK\nQLPAMHSTLGMPK\nEMIESGVIR\nSAEILDRIPAGR\nTLHPDNMAAGPASYGMTDTMGR\nIGEYEDVNEAVR\nVGQLTDDQLESGLTEKK\nIAENNFVTVK\nMSYDEVCKELK\nALETALKEEGFR\nSQEEVSDTIKDSLSK\nNLVKVPVLK\nQTVDVYAYQATK\nHYNPDELVLGK\nIAFQGVTADQAK\nFVIGGPHGDTGLTGR\nMATIDKLTNDGTYSNLSKR\nEVYGTIIK\nVDYKGGVGNMFYDDAK\nAMTPANYIGR\nVGLDMLR\nGGSIGSSLMDDRQPIDK\nHKILNVLGSDNKLAE\nGLAAVPENEKESPFADGMTK\nTVVMGIRPEHVYDDEAR\nSIDTAQAYYNEEGVGNAVRK\nKPGMTREELIGVNAGIVK\nIVELDLNADEKAK\nMEVNVYNIKGEDTGR\nVGIGPGSICTTR\nMEVNVYNIKGEDTGR\nAAGDDRALLYSGVGGGR\nMDELGFGNCTNTR\nVELLAPIRR\nIYGVLER\nAAGDDRALLYSGVGGGR\nYRPQFYLR\nAAVEAAYQHEGPVYLR\nRPTNANQVFPIGANSVR\nKPGMTREELIGVNAGIVK\nVNCYGADDVREGVAIMHK\nALGTPAHIYFK\nTMNFVNQNAMK\nTLQEGIALAK\nFFDNDINKVPK\nTAAHGYHVETEIIGTEGSLR\nGVSFMENSAGWHGK\nTFTVTGYADK\nGVSFMENSAGWHGK\nHHQTYVTNLNNLIK\nQADGSRHPFDSFICAK\nSYEENFEETKEMVK\nVNCYGADDVREGVAIMHK\nLINVYVNKGADLSK\nSVVTEAVESVNKR\nYICIYGGAQK\nFVIGGPHGDTGLTGR\nYLVALSK\nEAMAMGADKGVLVTDR\nNSLAQAQAQLAQAK\nGTNIQVGAENMYYEEK\nANPEKTFTVTGYADKGTGSAEYNMK\nKQVTTNIYTSPGTTVVVQDR\nTVEKDGYAAVQLGFQDKK\nTAAHGYHVETEIIGTEGSLR\nVCPQETQCEGLCIR\nNAYGEIDNLQR\nVNTLKEAYELAK\nTVYVADNTASPLK\nRPGFEGGQMPLYR\nVPATINGKFPEKYFK\nATKEFFPGIEK\nMNGVKEDFFGDNSGGK\nSIDLFK\nTLHPDNMAAGPASYGMTDTMGR\nGITINTSHVEYDTPTR\nNSVPNDPKSPFVTSGIR\nVYLKPENMQVTGAYK\nFFDNDINKVPK\nTILEAVEK\nGAPTYELTYK\nLVGIITNR\nRPGFEGGQMPLYR\nLLNYVPR\nKQVTTNIYTSPGTTVVVQDR\nAGNFKDAYTPWK\nFATVGGNVATNAGGMR\nEAMAMGADKGVLVTDR\nGAGEESEEDLLSR\nLPFVMK\nVDYKGGVGNMFYDDAK\nIVELDLNADEKAK\nVNTLKEAYELAK\nMMDFIK\nIYPESLEPK\nNYGGSTYLVCGTR\nGSIPGCKGSIVIIEK\nMDKEAAKELELLK\nGSIPGCKGSIVIIEK\nMAQEAREEGFEELAVK\nSMGFGGELK\nTVAQHTEKIDFFVR\nRDDLLLDKTTLDR\nYLMSEPGSEGYAASK\nAANLDAIHDTVHEMAR\nGITISTAHVEYETENR\nTVGEAIVEATK\nIIEEIR\nAANLDAIHDTVHEMAR\nAGNFKDAYTPWK\nGADGVILCGCHPGDCHYSTGNYYAR\nTIIVDSTVTCR\nVGIIKDWDSR\nSGGYNPNYVGPQIQR\nMQGSVTEFLKPR\nFGPQTDDHDYNFKLK\nNSSFKKDGTDYHAAADLTGQANHIGVTIK\nIGLGGGSVSSVDTGR\nTLHPDNMAAGPASYGMTDTMGR\nSLCNHLLFK\nAAVEAAYQHEGPVYLR\nMATIDKLTNDGTYSNLSKR\nIVGSMGPIAPNR\nYAMLGVTGQK\nRPTNANQVFPIGANSVR\nHYNPDELVLGK\nLSAEFDNYR\nVDYKGGVGNMFYDDAK\nNDFSSVVDAK\nMIKVGINGFGR\nIVELDLNADEKAK\nNYLIPTGK\nKPGMTREELIGVNAGIVK\nVAIMTDIQK\nVAADFLAK\nYGDVTIYHQSQVSEVPER\nAAGDDRALLYSGVGGGR\nAAVEAAYQHEGPVYLR\nNVTITSTMGPGVK\nMEVNVYNIKGEDTGR\nMATIDKLTNDGTYSNLSK\nNKPEWMIVR\nTEMWYVVDADKGAK\nTLQEGIALAK\nTFTVTGYADK\nKPGMTREELIGVNAGIVK\nFFDNDINKVPK\nITHPNAHFIDDIHPLAK\nTAAHGYHVETEIIGTEGSLR\nLFANPYNAAK\nVLAGKPYFSVASGGGTGR\nVWLANPER\nAMGHNIGNSLVEDDRIEIAK\nFGTKENEYIGINDNRVTVTDK\nMATIDKLTNDGTYSNLSK\nIAGEPGVDCAALDK\nMDKNISFTLK\nMDKNISFTLK\nLLSEMVATK\nATGLPAATSFK\nVTEIVVHFR\nLDILLEQRK\nEKNVDVLICDTAGR\nKQVTTNIYTSPGTTVVVQDR\nCRVPFEEVYR\nGTNIQVGAENMYYEEK\nGITINTSHVEYETANR\nRPGFEGGQMPLYR\nMNGVKEDFFGDNSGGK\nVDQLSNDVNAMR\nTVYVADNTASPLK\nKTYNSAISVGEDKNPIETVAEK\nTAAHGYHVETEIIGTEGSLR\nDYRPIEQEAPGIIDRK\nLIVDIKEVK\nTQDNDGYSAVQVGFADKR\nVLKGTEMLENADVAK\nFFDNDINKVPK\nAGNFKDAYTPWK\nSVEEILGK\nTLHPDNMAAGPASYGMTDTMGR\nDYRPIEQEAPGIIDRK\nVGGATFQVPTEIRPDRK\nRPGFEGGQMPLYR\nIETTLGDIKVK\nTEMWYVVDADKGAK\nVGIGPGSICTTR\nIVEIYGPESSGK\nQMNLIPCGYHR\nHKMDSEQMIVNAEAVNTVNR\nKIEEGAIGTPYMVK\nIVELDLNADEKAK\nGSIPGCKGSIVIIEK\nTQDNDGYSAVQVGFADKR\nGSIPGCKGSIVIIEK\nHMTGSDFSEITTATPEK\nNMIGEKEPDYLA\nRDDLLLDKTTLDR\nAVAAVNANLDTEVK\nSYDEYNETYHQTWHLR\nLDILLEQRK\nVGGATFQVPTEIRPDRK\nISTVDGDVMYDVKPGTQTDTKVR\nSYDVAPAPVGKDDPRNPGMDIR\nVDYKGGVGNMFYDDAK\nAANLDAIHDTVHEMAR\nPFNQKPQKFNANINTVEIGCGDK\nMTIQLSPK\nALVAAGPKL\nAANLDAIHDTVHEMAR\nVPSKWTIEDGCIK\nDLYENSALAK\nHMTGSDFSEITTATPEK\nQMNLIPCGYHR\nLTLSYPK\nNFNAADYLDKK\nVVEEAPAPGITPELRR\nTPTYIDVTPEVKR\nTVGEAIVEATK\nFGDQMNNVAVTDGDKVEAEQR\nMGGHATELIANGQFGR\nIALKTENSLDYDALHR\nSVVTGVEMFRK\nSVVTGVEMFRK\nLAEVLAAANAR\nGIPGATGDFREEQDAVEK\nTLHPDNMAAGPASYGMTDTMGR\nNFNAADYLDKK\nGIPGATGDFREEQDAVEK\nIVGSMGPIAPNR\nTIKVGINGFGR\nILDPHIVGQEHYDVAQR\nNVAKPLVSYIDK\nSYDEYNETYHQTWHLR\nIDFKVDKSGIVHTSIGK\nAAVEAAYQHEGPVYLR\nQFAAELVK\nIVELDLNADEKAK\nGVDALANAVK\nVAIMTDIQK\nTTTTVGLADGLQK\nYYDKDLITLAAQKK\nTIKVGINGFGR\nAGAGVNNIPLDDCSEK\nFGDQMNNVAVTDGDKVEAEQR\nIMMMVR\nGMFVNDRFDGEGGGR\nIITENQNNDKITGLGEVGSR\nLFANPYNAAK\nFGTKENEYIGINDNRVTVTDK\nTFTVTGYADK\nKPGMTREELIGVNAGIVK\nQQLIGALR\nTEMWYVVDADKGAK\nFFDNDINKVPK\nMEVNVYNIKGEDTGR\nGVPTHYVQELSDRETVVK\nAMGHNIGNSLVEDDRIEIAK\nILDPHIVGQEHYDVAQR\nVLAGKPYFSVASGGGTGR\nCVPPEDSDSNYGMMR\nVVEEAPAPGITPELRR\nMDKNISFTLK\nMDKNISFTLK\nSQFQYSSTMQVPVLKK\nFTSAYATLIRK\nFSDNVSYSCLNK\nLPFVMK\nLPSWEVIKK\nVTGVEMFRK\nNYGGSTYLVCGTR\nNIGIMAHIDAGK\nVNTLKEAYELAK\nLIVDIKEVK\nTQDNDGYSAVQVGFADKR\nMSSNVYGDKLFNR\nIASDRLTLTDEPHLVK\nFGGATGNYNAHHVAYPQYDWK\nNIGMDRDELLR\nLLPDPERFPSSAGQK\nMGAEGIKIQISGR\nTTVNESAAATDITAQQVTK\nMEVNVYNIKGEDTGR\nTLHPDNMAAGPASYGMTDTMGR\nVGGATFQVPTEIRPDRK\nCGLSEHFK\nGPVLEDAIK\nVVVITGAAGGIGEATTRR\nKIEEGAIGTPYMVK\nAEVVKKPIKITETILR\nEYMNIEAMAK\nNVNPQIVENYR\nMIIIGEK\nIVELDLNADEKAK\nSYDVAPAPVGKDDPRNPGMDIR\nLLPDPERFPSSAGQK\nILVDRPSGK\nNIGMDRDELLR\nSYDEYNETYHQTWHLR\nNMIGEKEPDYLA\nLGIHGSPTCELVYK\nAVQLIVEQIHQK\nVGGATFQVPTEIRPDRK\nQMNLIPCGYHR\nLNIIRDYEVVEKK\nALVAAGPKL\nMSVLGPVR\nALPMGNGTVQDAVVDR\nNSFLLNKLNEK\nFGDQMNNVAVTDGDKVEAEQR\nNIGIMAHIDAGK\nVDYKGGVGNMFYDDAK\nKIDDAYKAMNEIAAK\nQIDLYASQASEIQHR\nPFNQKPQKFNANINTVEIGCGDK\nSVQILTGIKPGDR\nQRDQIIDNYEYVR\nFGGATGNYNAHHVAYPQYDWK\nSVVTGVEMFRK\nILDPHIVGQEHYDVAQR\nMGAEGIKIQISGR\nVAVAVLEDGGAK\nIVFAGVGK\nSVTQEEVSKEDLGGVGIHMTK\nKFGEGIFGADK\nALPKDTVILTAGCAK\nTTVNESAAATDITAQQVTK\nTLHPDNMAAGPASYGMTDTMGR\nQRDQIIDNYEYVR\nTNVSYSGEVGWNK\nEALYIGIQNAVHGKR\nAVHGTNAALKEVGAL\nIVELDLNADEKAK\nNEGAVTAPTASLHFSR\nCKVDYEVAWTR\nMEFLTNEK\nMMGSFDVNAKPGSMELK\nAVNDPERPMVAILGGAK\nKPGMTREELIGVNAGIVK\nLHEIQAPTYDCNREPVMDVNR\nEALYIGIQNAVHGKR\nAFSKDFMIR\nLINEAIVDNITDKNKK\nDVEPFPR\nNAEFQGLVK\nKFGEGIFGADK\nMENFKHLPEPFR\nGVPTHYVQELSDRETVVK\nFFDNDINKVPK\nVAVVGGGNVAMDAAR\nAAGMDITPEMQK\nFFDNDINKVPK\nLKDAHPGSTVTILTMGPGR\nCKVDYEVAWTR\nILVEAGVNPDTR\nAANLDAIHDTVHEMARDEAR\nMGDPETESVMLR\nTEMWYVVDADKGAK\nFSDNVSYSCLNK\nSQFQYSSTMQVPVLKK\nVSQLNLLPQGKPEALRR\nTVLAPMFK\nMENFKHLPEPFR\nEMADKLPQIPK\nVSQLNLLPQGKPEALRR\nGNALIGIGMSSGDDKAK\nMSSNVYGDKLFNR\nALDSAEELYK\nTASSGDYNKNQYYGITAGPAYR\nATIEALSEMRDAR\nLNIIRDYEVVEKK\nMDKNISFTLK\nKYDFTYIAGK\nLIKVEDIAAPR\nGHHQLDALDEQILK\nVGELSPAISTETR\nVADGQVLQLK\nQGVDADINGLR\nCPAGISHPMVGLLAR\nRAEEQGFEVYTAAEAAK\nSVVTGVEMFRK\nLKDAHPGSTVTILTMGPGR\nELSEHVALALK\nLFANPYNAAK\nTLHPDNMAAGPASYGMTDTMGR\nKPGMTREELIGVNAGIVK\nAANLDAIHDTVHEMARDEAR\nCPVYQNVDALPHTDPAEIKK\nYRPQFYFR\nKPGQTRIELTQTNVNILK\nILVDRPSGK\nLLPDPERFPSSAGQK\nLHVFVCDVDGQTK\nIVELDLNADEKAK\nGFGIAMK\nIASFTIDHIK\nGAEVYLIDPKPVDTHTSR\nEYMNIEAMAK\nGAEVYLIDPKPVDTHTSR\nEGVDVSITGNSTNPTR\nALVAAGPKL\nVDFNVPR\nLINGTEVEIEK\nCGKCEEVCPQAMSIRDDLER\nLFAVDDLKK\nALPMGNGTVQDAVVDR\nSVAACQQPEGYWTR\nTASSGDYNKNQYYGITAGPAYR\nLPNEEKSALEIWKK\nEAFNKLYSVAER\nAAHSFNLLDAR\nVSGPEAISITSR\nQAIYAFRGADIFTYMK\nVDYKGGVGNMFYDDAK\nAGAENKPEELANYAVVK\nSVVTGVEMFRK\nATIEALSEMRDAR\nFNIGNAYAR\nLIESAQQAAITVK\nKFGEGIFGADK\nLKDAHPGSTVTILTMGPGR\nVLSAIEMR\nVYAGNEHNHAAQQPQVLDI\nTCEETQPICFENAK\nEELPFR\nIIIDPER\nHIKQTVTIPVIMK\nSAMHTNYFAYASADEAK\nNEGAVTAPTASLHFSR\nAGPYLACGIAGK\nKAPEVYFAGHNISGTYVK\nHIKQTVTIPVIMK\nELNIGSMAHSVGK\nAACQYALDHHLPSVTLVHK\nVAHEGAFTPGNGWQEVR\nMKDQNIFAHVNLVK\nAVNDPERPMVAILGGAK\nAANLDAIHDTVHEMARDEAR\nMENFKHLPEPFR\nGLSSDFRDLNEAR\nAGAENKPEELANYAVVK\nVAVVGGGNVAMDAAR\nCPAGISHPMVGLLAR\nESEMWQTAVTVRK\nNYKPLLDLK\nAYGSTNPINVVR\nEVVIPAVK\nVVMTGPSKDNTPMFVK\nESEMWQTAVTVRK\nADKAANWLLR\nIVVTDINEERLER\nVSQLNLLPQGKPEALRR\nEAFNKLYSVAER\nMFEYYTK\nLHVFVCDVDGQTK\nGIAAYLAK\nVSQLNLLPQGKPEALRR\nTAGKDIPGLMEEGNYK\nMENFKHLPEPFR\nMMYVVGATQGR\nGAIAACDKYPSTLGNSLR\nSQILDEAKAEAEQER\nLKVYAGNEHNHAAQQPQVLDI\nTVYGKPLVYFDNGATTQKPR\nFSDNVSYSCLNK\nCPAGISHPMVGLLAR\nATIEALSEMRDAR\nWSYYQNDAVR\nVVMTGPSKDNTPMFVK\nGLSSDFRDLNEAR\nGYILNYK\nQMEENKAQIAKLEAQLK\nAFGGALGGFTTGRK\nGMENLPGTIEHLCK\nMGIITDVK\nGMENLPGTIEHLCK\nGFTTNESANYVVGGPREDGSYK\nTAGKDIPGLMEEGNYK\nVYAGNEHNHAAQQPQVLDI\nQLGDGPSNVVLK\nVLKVNDGEGQVLLTYKR\nAANLDAIHDTVHEMARDEAR\nAEVYILK\nIVELDLNADEKAK\nTVDMPSVVR\nAGSEVIVGIGGGK\nNGHKVAVIGAGPAGLTCAGDLAK\nMEQIIECNNLTHYYGKR\nKPGMTREELIGVNAGIVK\nQMEENKAQIAKLEAQLK\nGFTTNESANYVVGGPREDGSYK\nLLNTQHPQMNDSAVQYYQEK\nDSGYPREEFQLK\nYRPQFYFR\nGFGIAMK\nTLHGNAGCNLINGGFETSTTNAK\nYNYQMNIECSR\nIVELDLNADEKAK\nGAEVYLIDPKPVDTHTSR\nLHVFVCDVDGQTK\nLLPDPERFPSSAGQK\nYRPQFYLR\nGGAENDDIYFQGR\nLLIDVKEVK\nGAEVYLIDPKPVDTHTSR\nVDFNVPR\nICRHDNMNVYEIIR\nAFGGALGGFTTGRK\nDGIPGLK\nGFEGLYNR\nSVAACQQPEGYWTR\nALVAAGPKL\nEGVDVSITGNSTNPTR\nEAFNKLYSVAER\nVGQLTDDQLESGLTEKK\nLINGTEVEIEK\nAVEDVNEAQKGVLFEK\nHGSALNIEVQGLK\nVADNTGAKEILCIR\nDNKNVADKFDPMLK\nGAIAACDKYPSTLGNSLR\nGDMNSPVLVGGAR\nVGGATFQVPTEIRPDRKESVSMK\nLIESAQQAAITVK\nADKAANWLLR\nFGSELLAK\nVYAGNEHNHAAQQPQVLDI\nSVVTGVEMFRK\nRYCEVVSGATHLPVIAK\nAGAENKPEELANYAVVK\nFNIGNAYAR\nIGATHGGISVGEDGATHQCCEDVALMR\nTSTGFAPSGAAAEDIR\nNVSIFADQLNKK\nASADNAVLQLK\nALPMGNGTVQDAVVDR\nVGLIQQSNTADIR\nINEGPYQFESEGK\nAGPYLACGIAGK\nVGQLTDDQLESGLTEKK\nTVLAPMFK\nKAPEVYFAGHNISGTYVK\nVWAPQTIYDKEAK\nKNILTYAGLK\nHKILNVLGSDNKLAE\nNLTAMICNHMK\nLSDATLLPQSGIRR\nIKAEVDELKSAIAGK\nKAPEVYFAGHNISGTYVK\nYNPSSDTPTHLELYK\nCVPPEDSDSNYGMMR\nEKIEALGGKAEVI\nAYGSTNPINVVR\nVVTAGHIDYWGAR\nAAIYNGLQVK\nAANLDAIHDTVHEMARDEAR\nIIVGYTYGK\nLAGETLSEHEVAQFK\nTLHGNAGCNLINGGFETSTTNAK\nCPAGISHPMVGLLAR\nAGAENKPEELANYAVVK\nVQIPGYQDALRK\nGMTKAEELLIR\nEVVIPAVK\nADKAANWLLR\nVVTAGHIDYWGAR\nSVVTGVEMFRK\nGLNLDMSR\nVPLGWAAK\nSFLSYPRHEYFR\nVADNTGAKEILCIR\nFLEQQNQVLQTK\nEYMNIEAMAK\nPAFGVGLSK\nLSELFATQQLKDKVNQK\nEVYKNEIVDGMVK\nTLHPDNMAAGPASYGMTDTMGR\nLALLEEQK\nALVMGEGVMKDSAVDAIADSYK\nQMEENKAQIAKLEAQLK\nVVMTGPSKDNTPMFVK\nAFGGALGGFTTGRK\nVSQLNLLPQGKPEALRR\nEAKDQENPAQFLAEK\nGMENLPGTIEHLCK\nLKDAHPGSTVTILTMGPGR\nGLAISKQESTAIIVPYNKR\nLQASANALKEVIK\nVNDQTVVADETFK\nMMYVVGATQGR\nCPAGISHPMVGLLAR\nEGARLEEEYDKVIKEGVQK\nNLTAMICNHMK\nLSTEQIQVNVIHK\nTVDMPSVVR\nIVELDLNADEKAK\nTDGKGLPFLHMK\nQMEENKAQIAKLEAQLK\nGFTTNESANYVVGGPREDGSYK\nALQDFIDKR\nNVLVLSAR\nIVELDLNADEKAK\nMEDLNFR\nAGDEGKLFGSIGTR\nETYKYADMLAMSAKK\nGMENLPGTIEHLCK\nCVTDIVTER\nRINPEMLPYLEKK\nASAPVIPSVHAVYK\nVIDTPPVTAVAK\nTLHGNAGCNLINGGFETSTTNAK\nLPDGMRENEKFPEPIVTPTTK\nVLAGKPYFSVASGGGTGR\nTLHPDNMAAGPASYGMTDTMGR\nGINVPGIK\nEAKDQENPAQFLAEK\nSGTTTETALAFR\nGRQDVEIRPQVSGFITK\nADMLYAEIDRNK\nADGGKFGKTESGNIWLDPR\nYRPQFYFR\nYRPQFYLR\nAIIVITDGENHEGGAVEAAK\nNCLAVGADHAYLVRDDRFDGSDSR\nYNHIPDTSSLSIR\nHTLNIGGEYAITCSSR\nVGQLTDDQLESGLTEKK\nFGSELLAK\nLWDVETNEK\nSTCTGVEMFR\nSLEEGILK\nTLAAASSLGMAEK\nVENEGKEILPDIAK\nLIESAQQAAITVK\nEGVDVSITGNSTNPTR\nDGIPGLK\nRYCEVVSGATHLPVIAK\nLPFAYAK\nKGPFADESLLK\nVKAIQNIVFQAK\nGRQDVEIRPQVSGFITK\nVGQLTDDQLESGLTEKK\nEVPLTLEK\nGADNGYLLTDR\nAGPYLACGIAGK\nLNESELALR\nIVEKYGINHISTGDVLR\nKGPFADESLLK\nTGTGTISVFGHQMR\nKKAYEFAAQAVLGSAK\nLAGETLSEHEVAQFK\nVENEGKEILPDIAK\nEVCLLNQEDIMDAKK\nMENFKHLPEPFR\nAIIVITDGENHEGGAVEAAK\nQVGLIINR\nVVTAGHIDYWGAR\nADMLYAEIDRNK\nILVDRPSGK\nSAGFPVIK\nYAEVEDEMWELKKK\nIMSMYTDPGHLR\nSFFAGVK\nIATIVSGVAEGCK\nWEGEGVDEKGIDVATGK\nVGEEVEIVGIKETQK\nVGEEVEIVGIKETQK\nVDYKGGVGNMFYDDAKLSR\nTAEFLWQEGHTAHATREEAEEEAIR\nYNPSSDTPTHLELYK\nEYAPFVR\nEVVIPAVK\nAGDEGKLFGSIGTR\nLQASANALKEVIK\nHIGPETDVPAGDIGVGGR\nALTKTDFNFPGQK\nYAEVEDEMWELKKK\nIFAGGLNFHGR\nVTWMDDKGNIQTNMGYR\nDYYLGNPEEIRK\nSSILSVKENDYVAAAK\nLQASANALKEVIK\nVNDQTVVADETFK\nLQPNEGIVLK\nQMEENKAQIAKLEAQLK\nNGIHIIDLQK\nEKMELFGSVGK\nLLQHLKEVEEPFEK\nLLQHLKEVEEPFEK\nTLHPDNMAAGPASYGMTDTMGR\nALGWKPQETFESGIRK\nEAKDQENPAQFLAEK\nTVDMPSVVR\nVDYKGGVGNMFYDDAKLSR\nIVELDLNADEKAK\nMQVSVETTQGLGR\nALQDFIDKR\nDGLLMR\nQAPTDITSTLR\nIQQGSAWWFNDHKTGMTK\nYQISVKPQGYQQAVTVK\nLLVTGVKGQLGHDIVNECNNR\nISGDINAHWGSLK\nTKVPGVFAAGDVADPHYR\nVIDTPPVTAVAK\nHIGPETDVPAGDIGVGGR\nYSGNYIFK\nIFVDADPDER\nVNYKDLGLVNTR\nVNTISQSPTFTTAGSGVK\nTKVPGVFAAGDVADPHYR\nFRGEESTAEIGDNNLIR\nNILIDHTFK\nVSENYATAMHIDTDESNAAGCGR\nTQDNDGYSAVQVGFADKR\nLIELDLSHNK\nIQQGSAWWFNDHKTGMTK\nLIELDLSHNK\nGTCGVISFELKDGREAAVK\nSGTTTETALAFR\nGRQDVEIRPQVSGFITK\nVNYKDLGLVNTR\nYLYTGGSVQMR\nVKGVAYETLIER\nTLHPDNMAAGPASYGMTDTMGR\nNILIDHTFK\nMDGWEVCR\nLNEGVVLDHIK\nVSYPIYHIENIVKPVSKGPHAK\nAIIVITDGENHEGGAVEAAK\nKIATSYPVILR\nITAEQQICIGEAAK\nLKAEHDLAVIEMGANHPGEIK\nVSENYATAMHIDTDESNAAGCGR\nSTCTGVEMFR\nVGQLTDDQLESGLTEKK\nCILNGLGK\nVAAGVGVTADTLDR\nTSEITELVEREK\nDYYLGNPEEIRK\nVFHANLELVK\nHTLNIGGEYAITCSSR\nVQFNNAIGPYKGGIR\nVDFNVPR\nDGIPGLK\nVGQLTDDQLESGLTEKK\nTIKYFAELSK\nTIKYFAELSK\nIVELDLNADEKAK\nMAPYIYTER\nMVTFHTNHGDIVIK\nMQDIESDHKYNLVPADYDK\nAIIVITDGENHEGGAVEAAK\nVILETGALK\nCPAGISHPMVGLLAR\nLFDKELIAR\nVAVAVLEDGGAK\nGKFPVLAICYKEK\nVGEEVEIVGIKETQK\nSAGFPVIK\nNMVPFDSR\nGLTYGGSLVR\nVGEEVEIVGIKETQK\nILVDRPSGK\nGNVNPTVYAIEK\nYSYYPGCTLK\nKNDMTGSVMAIKPDELSK\nAGQVLIDCVEK\nEVILTGHDIASSEYR\nAYGSTNPINVVR\nGMENLPGTIEHLCK\nHIGPETDVPAGDIGVGGR\nEVVIPAVK\nAITPHTYTGL\nTVIASTASPFK\nLLGKEVTAALNER\nIVPGFPR\nVTWMDDKGNIQTNMGYR\nKLPVTTLLR\nFGGAEVFIKPASHGTGVVAGGAMR\nNLSLDMSR\nANSYYCGEDGIKIVVEKNER\nAANLDAIHDTVHEMARDEAR\nNGEIVDKQVGAVAKPVFVEK\nKNDMTGSVMAIKPDELSK\nLGAASVSFHMGATHAPVRLAR\nTLHPDNMAAGPASYGMTDTMGR\nIVGVDLPQNK\nEKMELFGSVGK\nSLGVAAPIRESGDIAGTGACK\nAGPYLACGIAGK\nIEELQTELASK\nALVAAGPKL\nLQASANALKEVIK\nSLGVAAPIRESGDIAGTGACK\nGSEQNDVFFNNNGR\nFASFIDKVR\nEVILTGHDIASSEYR\nRPIVIAGPCSAETEEQVMETAK\nIQQGSAWWFNDHKTGMTK\nIVELDLNADEKAK\nLLGKEVTAALNER\nLSQLSMVPK\nVDYKGGVGNMFYDDAKLSR\nAGSIINMASVVGVHGNAGQANYAASK\nDGLLMR\nNILGKPELLR\nYRPQFYLR\nVKGVAYETLIER\nTLAAASSLGMAEK\nRGVVTGDKGYIEVYEYPR\nKDGTDYHAAADLTGQANHIGVTIK\nMQVSVETTQGLGR\nHIGPETDVPAGDIGVGGR\nTKVPGVFAAGDVADPHYR\nAIEAGISVYNR\nVNTISQSPTFTTAGSGVK\nLDNVVFR\nTTPSVVAFTK\nNILGKPELLR\nVIDTPPVTAVAK\nYAGGFEADAYTR\nTKVPGVFAAGDVADPHYR\nSFVAVHNQPGLYVGQQAR\nITDVHEGLYGETDLR\nEKPTWLEVDAGK\nVSYPIYHIENIVKPVSKGPHAK\nAGYGPDYAMVGK\nVDGLHYFSDNKDVDGDQTYMR\nGAVPGATGSDLIVKPAVK\nMNEDSRIEEFEEKPMVTR\nNVPSQITMADITKK\nLIESAQQAAITVK\nTLHPDNMAAGPASYGMTDTMGR\nFGGAEVFIKPASHGTGVVAGGAMR\nMAPYIYTER\nTIKYFAELSK\nTIKYFAELSK\nDTYECACQWEEK\nDINGLPMNPAAR\nGLSNSMLMR\nVAAGVGVTADTLDR\nIVELDLNADEKAK\nATNFEEVCYGYNKEEAMEEAAR\nEGVDVSITGNSTNPTR\nSSFNRPNLYYEVR\nQHVDELFATQEYK\nSTCTGVEMFR\nGIIIKPLVTEK\nGVANSILIK\nNISISNIAR\nGYRPQFYFR\nGLLMKDAFGGTSK\nTAYDKIMQAGGYVSVR\nKPAGDVLMGLTSK\nVGQLTDDQLESGLTEKK\nMSEYGLQLR\nKPAGDVLMGLTSK\nGGSIGSSLMDDRQPIDKSGTTLADK\nKNDMTGSVMAIKPDELSK\nEVVIPAVK\nFLSALPENSK\nGYRPQFYFR\nHIGPETDVPAGDIGVGGR\nVGEEVEIVGIKETQK\nGNVNPTVYAIEK\nVDGNAAVDFENIDKAPEERER\nYGVLTDTYR\nLLGKEVTAALNER\nIVGVDLPQNK\nSLEEVLAK\nKWFELAR\nDASDLLR\nKPAGDVLMGLTSK\nTLHPDNMAAGPASYGMTDTMGR\nEKVEVFNIGTGR\nEKVEVFNIGTGR\nLIDADFSR\nKNDMTGSVMAIKPDELSK\nVTWMDDKGNIQTNMGYR\nFGGAEVFIKPASHGTGVVAGGAMR\nKLGAFGLTEPGAGTDAQGQQTK\nVVIKPSTLGLELKK\nVVTAGHIDYWGAR\nIEELQTELASK\nSLGVAAPIRESGDIAGTGACK\nSLGVAAPIRESGDIAGTGACK\nAITPHTYTGL\nGLLMKDAFGGTSK\nGIIIKPLVTEK\nGVVPQLVK\nVTELFEAR\nLTGGDDSDYYVEAGDKISR\nIGATHAGISVGEDGATHQCNEDMALMR\nIATTLFSTTNPENVKK\nDRIAPTLNVSVGK\nVDGNAAVDFENIDKAPEERER\nSPTEVYKPSPFTNMGR\nSGTTTEPAIAFR\nLLGKEVTAALNER\nSGECVLQDLAHR\nMCMVEIENR\nAGSIINMASVVGVHGNAGQANYAASK\nSGECVLQDLAHR\nDTTDWEKFEK\nGAVPGATGSDLIVKPAVK\nVMTPDGSFAETPTSK\nETEHQLEEVGAELR\nETEHQLEEVGAELR\nNAPKEPEGELVHYLAR\nLTGGDDSDYYVEAGDKISR\nKLGAFGLTEPGAGTDAQGQQTK\nVGVNSGSLEKELVEK\nAIEAGISVYNR\nLDNVVFR\nYTYFASVAK\nADITYVEAATR\nETMVEAFQK\nNVDEQLNALR\nNTVATGIEMFRK\nLVEFMK\nENEYIGINDNRVTVTDK\nAIEAGISVYNR\nIGVMSNGHLSGIVNTK\nAKQFKPETLCVQAGWTPK\nALTICTVSDHIR\nDNAKEFISTLNK\nMIIGVPK\nATYSEKDGCWLLNGVKR\nGYADNWGSDMAKDDNGNYR\nNSSIVIVTESPENK\nVSYPIYHIENIVKPVSKGPHAK\nPTFNQLVR\nMFLCNESNRPVVVLEKK\nMSYFYGAR\nDANAIIIR\nAMGVMLEDR\nGAVPGATGSDLIVKPAVK\nELITDFGVKK\nIVVFTTDGK\nMIEVNGLTK\nTIDGDYEICPR\nDTYECACQWEEK\nTIKYFAELSK\nENEYIGINDNRVTVTDK\nKMDVQWISSDGR\nYGDEGDKLLFK\nTGGTIKEEISKIPAIK\nALTICTVSDHIR\nVLALLPPSCRPR\nVTWMDDKGNIQTNMGYR\nEVQYNSLQIAK\nSTNSTDKVPSQFVVTVK\nTGGTIKEEISKIPAIK\nVPQDYVTQSGPLR\nIEAGKAYSLKEAASLVK\nCAVADSCAISLDR\nNISISNIAR\nGYRPQFYFR\nLSPLATAYAR\nKPAGDVLMGLTSK\nKQILAALNIK\nGIIIKPLVTEK\nSTNSTDKVPSQFVVTVK\nIVEDSPDPVRYSGLAAK\nGYRPQFYFR\nMEVVNALGR\nVDGNAAVDFENIDKAPEERER\nSSAIEAIQYAK\nIQETAAFLK\nVIGQSSALPAVCGR\nAGIDDKYLEQYGK\nADANAEAFYASQSVK\nAMLQAADKYQSIVK\nTQCMSYIAQTGGQIK\nMMGSFDVNAKPGSMELK\nKNDMTGSVMAIKPDELSK\nANQISVEIKNDLSK\nEKVEVFNIGTGR\nEKVEVFNIGTGR\nNTVATGIEMFRK\nKQILAALNIK\nIPEGPVAEKWTNYK\nIYESDPFAK\nMFLCNESNRPVVVLEKK\nAVTYTPDFDSK\nTLHPDNMAAGPASYGMTDTMGR\nVIVGADKIDDKQTESLSGEIAK\nKAGAIPVDVIDMR\nLSPELKNEALYYR\nIEELQTELASK\nYGINHISTGDVLR\nAVEEALGGAIETK\nIVEDSPDPVRYSGLAAK\nIGATHAGISVGEDGATHQCNEDMALMR\nMAIFVSK\nYGINHISTGDVLR\nAVAGEGKFTDDCFIK\nKLGAFGLTEPGAGTDAQGQQTK\nCVEACPFHVMVK\nFGGAEVFIKPASHGTGVVAGGAMR\nSLGVAAPIRESGDIAGTGACK\nAETEGLRQPILDVQR\nSLGVAAPIRESGDIAGTGACK\nSGTTTEPAIAFR\nAGIDDKYLEQYGK\nAVAGEGKFTDDCFIK\nKFGESFDEAQFR\nNQQTILGTMQTR\nNCIAIPQTATVR\nGDMEMFEKEPMQR\nIADIYANCGITK\nSNTFVAELK\nVDYKGGVGNMFYDDAKLSR\nLRDEFEQSFVR\nKTFNLKVDVPLKVSR\nGMQDKQMEVLEAIK\nQQGNLDYTDLYDKR\nNTVATGIEMFRK\nILVDRPSGK\nLSDYGVQLR\nTLSYPSLR\nVLDHINLDVK\nLDNVVFR\nIGALLVKPALK\nIVDIASLSKEER\nIGEDINLVHAPER\nENEYIGINDNRVTVTDK\nEVPADAYYGVHTLR\nECCIEFNSMSK\nQDAPAAEQTEQQAAPAAAQAAPAAAPAAEEGGIHKEIKVK\nQQGNLDYTDLYDKR\nVMIHQPMGGAQGQASDIEITAR\nITPASGQYEDSMTIK\nSVTLASTMGPSVK\nMSYFYGAR\nAIEAGISVYNR\nSVLEMYR\nMFLCNESNRPVVVLEKK\nIIEDARKEADSIVAASR\nYMSQCIFK\nTIKYFAELSK\nLQGVLKDDFVR\nVSYPIYHIENIVKPVSKGPHAK\nEGNFEEAFK\nNVDEQLNALR\nDVVPVHFGGR\nVESAFLVQDK\nIIAILPPRGGVSK\nMKVILVEDVK\nTGGTIKEEISKIPAIK\nENEYIGINDNRVTVTDK\nLRDEFEQSFVR\nPTIQQLVR\nERMYEFLEK\nTGGTIKEEISKIPAIK\nTIKYFAELSK\nHPGELEYLQAVK\nGMQDKQMEVLEAIK\nDTYECACQWEEK\nTFTVTGYADKGTGSAEYNMK\nIVSDKDFAQAEQNYENAR\nAKALNLDAIHDTVHEMCKDEAR\nAIIVITDGENHEGGAVEAAK\nSNIVGKPMASLMMQK\nKQILAALNIK\nTFTVTGYADKGTGSAEYNMK\nALMEYDESLRSELRK\nLPLNQVGSLNK\nGYRPQFYFR\nALDNVTPQVEVK\nSIPEALAATER\nRFDHNFEAVQQAVAAGK\nATTVPVGEDQEPMLEQAR\nAGSIINMASVVGVHGNAGQANYAASK\nADANAEAFYASQSVK\nVIGQSSALPAVCGR\nSALVEEIAAK\nRFDHNFEAVQQAVAAGK\nGYRPQFYFR\nEVVIPAVK\nAGIDDKYLEQYGK\nLLVAAQAVPR\nMMGSFDVNAKPGSMELK\nTGCDSLAISIGTSHGAYK\nANGAEIDDGAINGIK\nEKIELQVNQSAFK\nKIFLMGSDDTQVIR\nERMYEFLEK\nKQILAALNIK\nDMVDGAPSVVK\nIIVVSDEVAADTVRK\nIGSETQCIYIAR\nIVELDLNADEKAK\nAHAVANGLPVISVNR\nAHAVANGLPVISVNR\nVNVWTVDKAEDMK\nTLHPDNMAAGPASYGMTDTMGR\nAKLPNEEKSALEIWK\nIVELDLNADEKAK\nVTWMDDKGNIQTNMGYR\nIIVVSDEVAADTVRK\nDLGLVNTR\nAVAGEGKFTDDCFIK\nVDAERNLLLVK\nLSDDEYQIIAGERR\nAALKGASLNVYINTK\nCVEACPFHVMVK\nSTQIGFATTEAWKK\nGYLCGSAWR\nSQVGTLYGTLAKGPR\nQMLLTGVPTLLERNPLYK\nVDGNAAVDFENIDKAPEERER\nITIEAFGTDHKNQIIK\nAVAGEGKFTDDCFIK\nALVSADITVNK\nKYVASIAGSQNFLK\nKLLKPGFDAICATIKEK\nGVFDEFPNAKK\nEQGVTMDFIR\nGIISEAVEQVKK\nSTQIGFATTEAWKK\nTPHEAMGVPTMEANAQGLR\nHILNEEGLGSSYMAR\nGYFNHGWLK\nNQQTILGTMQTR\nFVADWAK\nWCPGCGDHAFLNSLHK\nGCELTEEAGAAYVK\nLSDYGVQLR\nTLSYPSLR\nEVPADAYYGVHTLR\nTPPAAVLIK\nSADDLVQLK\nSQVGTLYGTLAKGPR\nQQGNLDYTDLYDKR\nAFAHFRF\nTSFDYVPEMAK\nIGSTGMVPVFYHKDAEVAK\nKIFLMGSDDTQVIR\nKAVTNAQVPAGPINYDDYR\nASMISPDFVGHTVAVHNGNK\nAIEAGISVYNR\nEVPADAYYGVHTLR\nAALKGASLNVYINTK\nEVAGSPSEQEELEKSYEHLCK\nVEDMGANSICIK\nATLGEVGNAEHMLR\nWCPGCGDHAFLNSLHK\nQQGNLDYTDLYDKR\nDDSDKLKLDTVDED\nATNELDPNGPCQVITK\nKAVTNAQVPAGPINYDDYR\nKLLKPGFDAICATIKEK\nALNEAQANIEEQEKLGAIK\nPTIQQLVR\nERMYEFLEK\nGYAMLGVTGQK\nGIISEAVEQVKK\nVESAFLVQEK\nMPDDVFR\nDYFGAHTFER\nALNEAQANIEEQEKLGAIK\nMNIPNIR\nTGQVGWELQR\nENEKFPEPIVTPTTK\nLLTIENLDKR\nLKEVYEEIDKLEK\nIKIDKNSIFADASAAGNQSK\nEQVEEEATAQGIVDKIKK\nENEYIGINDNRVTVTDK\nTGGTIKEEISKIPAIK\nTFTVTGYADKGTGSAEYNMK\nALDNVTPQVEVK\nTFTVTGYADKGTGSAEYNMK\nQTTFNDMIK\nLPLNQVGSLNK\nENEKFPEPIVTPTTK\nELLGEDRVNHAGDVFR\nAPESQQELWEKNELAPR\nTTANAEPIPYQIGDKVK\nMKQEEDKFTGLPENAFR\nHTIPGLQYYCMTPYDASFK\nLFDDVAPK\nELLGEDRVNHAGDVFR\nNIVTVGNDIETR\nRFDHNFEAVQQAVAAGK\nATLGEVGNAEHMLR\nALFESYER\nMVNYKDLGLVNTR\nTTANAEPIPYQIGDKVK\nDYFGAHTFER\nRFDHNFEAVQQAVAAGK\nHILNEEGLGSSYMAR\nLSVLDVQK\nATMQIDITINKGR\nATMQIDITINKGR\nYFHIPASDIQNCR\nAGGAAAATMAENKLNEQLSK\nKYAEVEDEMWELKK\nIKIDKNSIFADASAAGNQSK\nTAYDKIMQAGGYVSVR\nTGCDSLAISIGTSHGAYK\nTGCDSLAISIGTSHGAYK\nYAGVPDSELPR\nGVVVYLNQEGR\nGFISPYAMDR\nTAYDKIMQAGGYVSVR\nQYYDIPQDEPLKTR\nKGVESIVVLPK\nLKEVYEEIDKLEK\nGKVCLVSGSGNVAQYTIEK\nVSYPIYHIENIVKPVSKGPHAK\nENEYIGINDNRVTVTDK\nMVNYKDLGLVNTR\nMGAPCIGINDSGGAR\nNVFSNAGALDR\nAVAGEGKFTDDCFIK\nLLGKPMELPVSK\nKGVESIVVLPK\nAALKGASLNVYINTK\nAHAVANGLPVISVNR\nGKVCLVSGSGNVAQYTIEK\nAGGAAAATMAENKLNEQLSK\nEVAGSPSEQEELEKSYEHLCK\nFDGALDMR\nALVSADITVNK\nAARGYHLAQGNPAR\nGIISEAVEQVKK\nNGLGVVYVQR\nMLVSAAEMLK\nKLLKPGFDAICATIKEK\nEQGVTMDFIR\nYSIKPFPVDAR\nGYLCGSAWR\nIAGVDIPR\nTLECCSGDLADLKVK\nYSIKPFPVDAR\nAEMGLHDEDISKEEILK\nTNSSKNSLDGAANSTWSETLKTN\nAFAHFRF\nYFHIPASDIQNCR\nEFYLEGR\nEIAAIHPNMIVK\nYGISADRLSVAAGGGVDK\nLLTIENLDKR\nEVPADAYYGVHTLR\nIGVGAENCADKASGAYTGEVSAEMVASTGAK\nALQEGLKQGETGVFLETAHPAK\nHILNEEGLGSSYMAR\nRPESSVASWAFR\nANVVPVDKMIEVSKDPR\nTSMSLVEPGCTVK\nSQVGTLYGTLAKGPR\nIIVCPGFK\nMEDEILAFMLEK\nEIAAIHPNMIVK\nAVLCWR\nAIEAGISVYNR\nQSAEETGHAYAIAGYMIKR\nDGNFVSPAMTASGEVR\nDSFYWYKK\nAAIFNGFKVK\nRPNLATQVGNQGHSEANYFQFK\nVNYKGTLIDGTEFDSSYKR\nTLPGVDIVDKQPSMR\nYGISADRLSVAAGGGVDK\nNGNLRDISKDDVSILAQK\nMPDDVFR\nVLANLEAPVK\nLLANPDEVVR\nANPLEYAVK\nLAEEDPTFTVK\nVFQTHSPVVDSISVK\nGMDLVENTSDPDPR\nVLALLPPSCRPR\nKLLKPGFDAICATIKEK\nANVVPVDKMIEVSKDPR\nCPVIYPYAR\nQLAQELLK\nILAYSGLMEGK\nAALKGASLNVYINTK\nNVYIATDDGSLGTK\nAGIDDKYLEQYGK\nTFTVTGYADKGTGSAEYNMK\nVIVSSFADKAAAVDAR\nTFTVTGYADKGTGSAEYNMK\nALDNVTPQVEVK\nMNDFKNQWLR\nELKEATGLPAAASFK\nLLTIENLDKR\nGYAMLGVTGQK\nMIQEQTMLNVADNSGARR\nILVIAADER\nNMFALLNKPGYEEESK\nAIPKPNFWR\nALFESYER\nMVNYKDLGLVNTR\nTLEEAGAEVELK\nVIVSSFADKAAAVDAR\nVFQTHSPVVDSISVK\nIIGASEQSHSVQGMQDTPIFGHK\nPTIQQLVR\nATMQIDITINKGR\nVMIQSDPLSR\nNMFALLNKPGYEEESK\nAGGAAAATMAENKLNEQLSK\nNGEEVPEGFAGQVLKGDAKR\nYAGVPDSELPR\nTGCDSLAISIGTSHGAYK\nMIDINSYK\nGYVIPEDVR\nMNDFKNQWLR\nTGCDSLAISIGTSHGAYK\nAIEKADMLYAEIDRNK\nVAHAMMGQGVI\nGFISPYAMDR\nTAYDKIMQAGGYVSVR\nLLFATR\nVGMNISNYTGDADLNAK\nMVNYKDLGLVNTR\nMGAPCIGINDSGGAR\nQIVAEMIR\nTIKYFAELSK\nNVFSNAGALDR\nNAMEESIGELERK\nYHDVQGGDITIDGTSIKDVR\nYGPQVQMLLKK\nLLGKEVTAALNER\nIIGGQHLRQMWDDLADVYGHK\nAIEKADMLYAEIDRNK\nGLDITITTTAKSDEEGR\nAEMGLHDEDISKEEILK\nIAGVDIPR\nTYPNLIGNESAR\nEEDYKAVGAAAGLAYNQK\nYSIKPFPVDAR\nEQGVTMDFIR\nVWKVPVDQMTGK\nTLNDAVEVKHADNTLTFGPR\nKLGMTVNLTQSMR\nLMGTANSNTVDFTK\nVLFVLKDER\nEGAAIKDFMSPDR\nANVVPVDKMIEVSKDPR\nEIAAIHPNMIVK\nAGLPGITADDAR\nFVAPYVLQHR\nLFYDTVK\nVYGGAELTKEEILK\nAFAHFRF\nAVAGEGKFTDDCFIK\nAGIQTVQDLAAK\nEVPADAYYGVHTLR\nCWAAVKDLATKELSNKR\nTIVVGASPSPHADILK\nRFDHNFEAVQQAVAAGK\nGAAETVRENNPLAGCCAQVCPYGK\nMETVENKYITVAYK\nIIVCPGFK\nDGNFVSPAMTASGEVR\nALLQAGTDYRPTLK\nAFQEILR\nHLWGGSVFNR\nNHALVLEDAALER\nAEMGLHDEDISKEEILK\nVLSAGENAGVLTPEGCK\nYVPNFSYGK\nYGISADRLSVAAGGGVDK\nDTGSFGAMVK\nSIKGTQTEKNLLTSFAGESQAR\nCVFDSNKFDSSQKANVDSFEEK\nSASLHEYDFGENLK\nAEIEGEIGDSHMGLAAR\nALVSADITVNK\nEVLAAADPELK\nLIMTEAAIK\nLLAPGAAAIQECVKEK\nALDAMRDIPVR\nAIEAGISVYNR\nLVMEVAQHIGNNTVR\nASGSEEAKPVITVTIEPQR\nRPFVAILGGAK\nNGEFIEITEKDTEGR\nIDTDKFHFIKPEE\nMETVENKYITVAYK\nFLGIQTTK\nLVMEVAQHIGNNTVR\nQKYNKPVMICEIGMPYDQAEACK\nVIVSSFADKAAAVDAR\nTFTVTGYADKGTGSAEYNMK\nIDTDKFHFIKPEE\nLTTSIYIR\nNKVVIKPSTLGLELK\nGALLVGPPGTGK\nTFTVTGYADKGTGSAEYNMK\nMTPDELYTQAK\nLLAPGAAAIQECVKEK\nGLDIEETLSHK\nDIETLKQTGQFVK\nFIAATNVNDTVPR\nLASEAPCVIVGR\nYVVMSAPSKDDTPMFVCGVNEK\nLVIDGAGHALSCATDPK\nGYRPQFYFR\nGIDKAVTAAVEELKALSVPCSD\nTLEEAGAEVELK\nMVNYKDLGLVNTR\nTISIANLK\nIIGASEQSHSVQGMQDTPIFGHK\nAVCFGSLAQR\nNGEFIEITEKDTEGR\nEKPTWLEVDAGKMEGTFK\nNADTFEVNVVYKR\nTVHSLLMAMR\nNKVVIKPSTLGLELK\nMLVSAAEMLKK\nRAELLTTHPTGSYELVKDDKGQLTLK\nMIDINSYK\nAIEKADMLYAEIDRNK\nNSLTTLPMGGGK\nIHVFDKETEQVITN\nTGCDSLAISIGTSHGAYK\nIHVFDKETEQVITN\nEEDYKAVGAAAGLAYNQK\nMLVSAAEMLKK\nVGMNISNYTGDADLNAK\nTGCDSLAISIGTSHGAYK\nAEIEGEIGDSHMGLAAR\nNADTFEVNVVYKR\nVDGNAAVDFENIDKAPEERER\nLSELFATQQLKDK\nIIVVSDSVAHDDLR\nNHALVLEDAALER\nSPKDAFFPQSEDLYTCKK\nFTSGDFHLGVK\nKIEEDTGKKFDLIFCGK\nLVNRSEAIVMNPSVTVR\nQMYATNDELLYK\nYFDELMNTHDLR\nYVVMSAPSKDDTPMFVCGVNEK\nTYPNLIGNESAR\nAIEKADMLYAEIDRNK\nAYAAAAVLASAK\nGPFSNKDNDWLK\nYESNAFLSPER\nTLNDAVEVKHADNTLTFGPR\nAQLGMPDMR\nMRIQFEIK\nAIDSLEGMKGDNADETTGIGIIKR\nMANTNYAINVNDDNVR\nYAGVPDSELPR\nQTEYGLQLAEK\nEEDYKAVGAAAGLAYNQK\nGAAETVRENNPLAGCCAQVCPYGK\nGFAVVAGEVR\nTAAILNAEGDKESMILR\nCWAAVKDLATKELSNKR\nSGIMCTIHAYTGDQMTLDGPQRK\nEAYDKTVETGKVTFFSR\nHKIAAEEVLMTAYR\nLSVLDVQK\nSEKVPAAYSDPSDSGKDIAAVSTVTPK\nTVTYTVIAEDGTTK\nDGNFVSPAMTASGEVR\nNTGIWLNR\nVSFSPDQIR\nVLISKPEYEWER\nNHALVLEDAALER\nEIAAIHPNMIVK\nYCVIKLPSGEVR\nSIKGTQTEKNLLTSFAGESQAR\nMISINNLQK\nCVFDSNKFDSSQKANVDSFEEK\nVLANLEAPVK\nIDSKIPEGPVAEKWTNYK\nEVLAAADPELK\nLLAPGAAAIQECVKEK\nTASPEQAQEIHAFIR\nTASPEQAQEIHAFIR\nAIEAGISVYNR\nLNDHFSFIAK\nTFHLIGSPAYDSSGTK\nALDAMRDIPVR\nCFFIKGDICSR\nVIVSSFADKAAAVDAR\nRPFVAILGGAK\nHKIAAEEVLMTAYR\nAALIDCLAPDRR\nASVATAEAAVNTQQMTVDNK\nVNEALIEEFKK\nNGEFIEITEKDTEGR\nLASEAPCVIVGR\nYVASVYGLSGSGK\nTYGRVDIYTGTLGK\nTFTVTGYADKGTGSAEYNMK\nIYDQDILLKR\nAALFQMK\nTFTVTGYADKGTGSAEYNMK\nTAVFTAAAMSGR\nTITPLIGR\nADNQVATTPASANAELSGMK\nLYTRDEYETVWTK\nVGACTLVAADSETVDR\nIAVVTSSNEEKMQNVYNAHPEFK\nTEEDKAKNDLAVVAPCLEK\nMLVSAAEMLKK\nIIVVSDSVAHDDLR\nYGGLEPFQK\nTDKGMENLPGTIEHLCK\nLVDIVEPTEK\nIYLCYPSK\nAKVTEKETTFNELMNQQA\nAALIDCLAPDRR\nTISIANLK\nLVLMDSVVKHELASSAYNK\nRAELLTTHPTGSYELVKDDKGQLTLK\nATNAVIGGEGNGGVIYPASHYGR\nAGAENKPEELANYAVVKDIK\nIVSFMNTTENPPVER\nIHVFDKETEQVITN\nMLVSAAEMLKK\nQITLLEEK\nTGCDSLAISIGTSHGAYK\nFKAEVYILK\nVEGSSTLLLSACAPQAQHVK\nAEKINALETVTIASK\nHVAILGDLQGPK\nGVFFGLTHQHGPNELAR\nCTVCGYVYEGDAAPEKCPLCK\nYFNVYGPR\nAKVTEKETTFNELMNQQA\nTGCDSLAISIGTSHGAYK\nYVVMSAPSKDDTPMFVCGVNEK\nRFEGLNPVHTPGVLVK\nTFHLIGSPAYDSSGTK\nITFPDGSVR\nVQFNSAIGPYKGGLR\nLAYQAGNVDKAESYLK\nKQAEMIKEISGVNPLK\nDAFGGTSKEGMAGVTVGVTYK\nTIKYFAELSK\nNNIDPYGMYK\nVQFNSAIGPYKGGLR\nVLPVLPK\nATNAVIGGEGNGGVIYPASHYGR\nAYAAAAVLASAK\nYESNAFLSPER\nYVVMSAPSKDDTPMFVCGVNEK\nMQTIDKFNFAGK\nSSISGYSGAAVKPIALR\nATPTGAIAQFAAGGKEVK\nVGAGNVVDADGFR\nTYGRVDIYTGTLGK\nTDKGMENLPGTIEHLCK\nMKDQNIFAHVNLVK\nGIKFVGEVIR\nGVFFGLTHQHGPNELAR\nLAYQAGNVDKAESYLK\nSLVEKFNYSSSMQAPK\nQVEENKYISIEG\nMIDINSYK\nLSLAMPK\nLDQLAEIVKPQR\nNMTSLTYEEITTNKPEK\nTLTTDTIIANSR\nNGSTVTEVIPVK\nVGMNISNYTGDADLNAK\nENAKIELAEEAKQNIIESR\nATPTGAIAQFAAGGKEVK\nSGIMCTIHAYTGDQMTLDGPQRK\nVLDVAVDLRR\nHTIPGLQYYCMTPYDASFK\nAMGHNIGNSLVEDDRIEIAK\nATTEKETVAAGNTYTNPLLER\nAGINTVEELCNR\nTVTYTVIAEDGTTK\nSVVTGVEMFR\nQFPISWEQEKK\nDAYEGVLTGK\nAMGHNIGNSLVEDDRIEIAK\nSYGGDLIKVDPETR\nQFPISWEQEKK\nTASPEQAQEIHAFIR\nTASPEQAQEIHAFIR\nMKDQNIFAHVNLVK\nGYDDEDILK\nAIEAGISVYNR\nSLYEADLVDEAKR\nCENGALGFVHVGR\nQFHFVDSEHEVNNYLKDGK\nTFHLIGSPAYDSSGTK\nVKPVGVPNSEATYFVK\nSHHVWLPISMR\nVKPVGVPNSEATYFVK\nFCNAIGELQDKYKDVK\nITDIMFNGTDEDLRQTK\nAALIDCLAPDRR\nTFTVTGYADKGTGSAEYNMK\nFCNAIGELQDKYKDVK\nKGAEGLNIAFLHPK\nACLFLGK\nVNYKGTLIDGTEFDSSYKR\nSQKPDLSNEASEQWSVQDIENNKEQASR\nSYGGDLIKVDPETR\nADNQVATTPASANAELSGMK\nYGGLEPFQK\nLYTRDEYETVWTK\nMLVSAAEMLKK\nTDKGMENLPGTIEHLCK\nSLVVGKPAAMMLIKK\nIQFFNQQR\nGDFMGGPFVSHTR\nVNYKGTLIDGTEFDSSYKR\nFKAEVYILK\nTLTTDTIIANSR\nMQTIDKFNFAGK\nLIGMSSLNQR\nLAEDNFNVVNAK\nMLVSAAEMLKK\nAFEYGEGFK\nDGNFVSPAMTASGEVR\nTGCDSLAISIGTSHGAYK\nKFTVTSEDGQWKPVYTVK\nIFCEKPLCTTAEDCLK\nIVINQGLGMAVADKK\nTISIANLK\nTFTVTGYADKGTGSAEYNMK\nVQFNSAIGPYKGGLR\nCGMFYVNER\nCENGALGFVHVGR\nGLLDGKTAIVTGAAR\nIVSFMNTTENPPVER\nSENIRVSEVSDILRK\nNGQAPSVSYNGSVSFSK\nTCQVVSLHIPATAETK\nAIEKADMLYAEIDRNK\nLKDSVPCAVIEGDQQTVNDAAR\nDMEDICVVSPDHGGATR\nYVVMSAPSKDDTPMFVCGVNEK\nFKAEVYILK\nMQTIDKFNFAGK\nGIKFVGEVIR\nATPTGAIAQFAAGGKEVK\nYVVMSAPSKDDTPMFVCGVNEK\nTPLGLIR\nDSLLVVAHGNSLR\nHPFVHTLYLVPR\nFDFSHFQK\nGFLSINPK\nIISAVSLESR\nGGGALNPNEQVGDALR\nSGGDEINDQLEHQLNER\nYNRDVMDLANDTTTLDDKK\nAANKFPAIIYGGK\nLSLAMPK\nVSSALTSGLTADCTSLEIGDHEDKKEGK\nIVINQGLGMAVADKK\nVIIYTAKPGVVIGK\nVYSEASTMGAAEEIGQK\nVGHIGLYRDPETLKPVEYYCK\nMFIDHLSPLRK\nFGEYGEMQKGWTAEDAK\nTTIANYLR\nTCQVVSLHIPATAETK\nMTLAMDKIYR\nSVVTGVEMFR\nVLMLEADSR\nCDIALPSATQNELNGDHAR\nKGAEGLNIAFLHPK\nAHLDKCIAAFIK\nMMNGIGGSGDFTR\nNTRGPVASIYYQGLMR\nTLNELQDNGLIELHRK\nALLENTELSAR\nTLNELQDNGLIELHRK\nTLTTDTIIANSR\nGVPTDQVTVLQR\nCDIALPSATQNELNGDHAR\nNYYSFSEDPKTDIAAGK\nTASPEQAQEIHAFIR\nIEDGLQITFAEK\nMDFALSK\nAIEAGISVYNR\nLQVVESFR\nGYDDEDILK\nTASPEQAQEIHAFIR\nFCNAIGELQDKYKDVK\nFLKPDGIIHLK\nTIKYFAELSK\nGITINTSHVEYETANR\nQFHFVDSEHEVNNYLKDGK\nLYTRDEYETVWTK\nAVIEGLSNNFNNKLDKEVR\nVNYKGTLIDGTEFDSSYKR\nKGAEGLNIAFLHPK\nVYDVVIGDGSR\nAVLIGDGIR\nLVLMDSVVKHELASSAYNK\nKLVTLYGDAEN\nMMGSFDVNAKPGSMELK\nQFPISWEQEKK\nVSISVDANTGYPGR\nCGVPREELFITTK\nIYTEDTLGKPQIIGDQAK\nVNYKGTLIDGTEFDSSYKR\nLYTRDEYETVWTK\nYLSTVALQPDGK\nNYYSFSEDPKTDIAAGK\nSPFTYQGTDIR\nAMVCSDPDLIK\nVAMRDDYSPSSFGAYR\nEFVASLPK\nTSTIALTNATLK\nAGIGLVDGFRR\nKLSDDEYQIIAGER\nAVIEGLSNNFNNKLDKEVR\nQDAPAAEQTEQQAAPAAAQAAPAAAPAAEEGGIHKEIK\nLIGMSSLNQR\nFKAEVYILK\nIVINQGLGMAVADKK\nLVPLGDRVVLK\nKAQEAGITTVVFDR\nQHEEDTENGVVSLAGR\nLAEDNFNVVNAK\nLVPLGDRVVLK\nSLAICTLLDKPSRR\nAFEYGEGFK\nDCFPMSLSENRR\nSVNKVILIGNVGQDPR\nDMHVGDTIIGIK\nKFTVTSEDGQWKPVYTVK\nDGNFVSPAMTASGEVR\nRNDEFETIVCVTGQHR\nMQTIDKFNFAGK\nKPLILVSNDDGVMAK\nKVSNMADLQEALAK\nTCQVVSLHIPATAETK\nIAPTLNVSVGK\nGANIAGFMK\nLLTAGSVDDGKSTLIGR\nLLTAGSVDDGKSTLIGR\nVPFDALTVRPK\nRVEVYMYASEQMIK\nFKAEVYILK\nMQTIDKFNFAGK\nGAVPGATGSDLIVKPAVKA\nTGAISELSLSK\nTDFNFPGQK\nYFGTSDMEYGK\nGAGAGMLQNIPK\nISTVDGDVMYDVKPGTQTDTK\nNFPDFDQKEIR\nVGDILHNFEQK\nKVSNMADLQEALAK\nKLSDDEYQIIAGER\nVGVTTSVSVDHATPAAFYAHQADR\nAVLPAMMK\nKAPVEQWSAGATGLGVR\nNQTADQQLYALMAK\nETTISELVEDEKQK\nTCQVVSLHIPATAETK\nYGTIPIVR\nFGMFTTNK\nGAVPGATGSDLIVKPAVKA\nIVINQGLGMAVADKK\nMLVSAAEMLKK\nVYSEASTMGAAEEIGQK\nNELYDNFVEKTK\nLMETIKSCDVFK\nMGYNAAQELYR\nTTIANYLR\nTADEVFGAYSHMGGK\nGAIDYHAAADLTGQADR\nVIIYTAKPGVVIGK\nGKPIAAICAAPMVLGK\nNTRGPVASIYYQGLMR\nRIAPALDIAVGK\nCDIALPSATQNELNGDHAR\nAFEYGEGFKGLK\nLMETIKSCDVFK\nQHEEDTENGVVSLAGR\nVDEAAEALKQIAK\nEYPDVVFSHGTGYK\nTLNELQDNGLIELHRK\nNYYSFSEDPKTDIAAGK\nNFPDFDQKEIR\nKQGIDSLAYIAPSAK\nTGIGRPGPCTPWGKPALGLK\nAVIEGLSNNFNNKLDKEVR\nASVATAEAAVNTQQMTVDNKIELNKK\nTASPEQAQEIHAFIR\nAIEAGISVYNR\nRIAPALDIAVGK\nMLVGFGGKEFK\nTADEVFGAYSHMGGK\nVLNHMTQLGTMSNDLSK\nVAMRDDYSPSSFGAYR\nETYKYADMLAMSAK\nTASPEQAQEIHAFIR\nNVSVPFGINTPEKPHISSTR\nGTSVHLDNKELLLSEDIPQGHK\nEYPDVVFSHGTGYK\nVYDVVIGDGSR\nIYTEDTLGKPQIIGDQAK\nIYAEVAGVGMSADAHHLTASHPEGLGAK\nIMDADVQKTNLPAGVVR\nGMPVTNFISEEK\nAYSLKEAASLVK\nETDAIIHVLR\nMMGSFDVNAKPGSMELK\nAGDAVTEVCVKPTVVEVK\nSVNYGPLGYIHNGK\nIYTEDTLGKPQIIGDQAK\nSKEIPFISVK\nVPGIIGVTR\nAGAYNADPISIHIK\nTFTVTGYADKGTGSAEYNMK\nVGMNMSNFTGDADTDMR\nGMEEVTKEEDTYLR\nTSTIALTNATLK\nVEGTPMDFTTPHTVGER\nYLSTVALQPDGK\nQKIEVTIPVKGNIIR\nFGPTVGGNLNISDETKTK\nIMDADVQKTNLPAGVVR\nSVTWPGSTVGESR\nVNYKGTLIDGTEFDSSYKR\nAGAYNADPISIHIK\nVNFMLK\nEYWKEEFVPK\nAGDAVTEVCVKPTVVEVK\nLVLMDSVVKHELASSAYNK\nQKIDLEAEEAFEK\nFKAEVYILK\nQHEEDTENGVVSLAGR\nVLVCVPVGATQVERR\nLMVLRPDCTVPAAR\nQKIEVTIPVKGNIIR\nVAVVGAGNVAMDAAR\nGKPIAAICAAPMVLGK\nDGNFVSPAMTASGEVR\nQDAPAAEQTEQQAAPAAAQAAPAAAPAAEEGGIHKEIK\nGMEEVTKEEDTYLR\nAAVEEGIIAGGGSAYIHASKEVEK\nIYAEVAGVGMSADAHHLTASHPEGLGAK\nIAPTLNVSVGK\nTFTVTGYADKGTGSAEYNMK\nAYSLKEAASLVK\nVGDILHNFEQK\nFNALTLSK\nALLESIAR\nVATEFSETAPATLK\nLGYNYMSAAFKK\nGWTAEDAKGFIK\nAFDIAMK\nIVINQGLGMAVADKK\nSVNYGPLGYIHNGK\nFCNAIGELQDK\nTLEEAGAEVELK\nIHVFDKETEQVITN\nVNAALENEEIIK\nTGAISELSLSK\nAVLPAMMK\nVGDILHNFEQK\nTDFNFPGQK\nFKAEVYILK\nATMEGLASLK\nGWTAEDAKGFIK\nGAVPGATGSDLIVKPAVKA\nMLVGFGGK\nNFPDFDQKEIR\nVKVEELQAGDIGAAVK\nEFGLPFKNAK\nVKVEELQAGDIGAAVK\nNVYIKEAFDTGVR\nAALCTDCFCAEATR\nNIFKLDNEQLK\nFGMFTTNK\nTADEVFGAYSHMGGK\nIVINQGLGMAVADKK\nIVAVEPASCPSLTR\nALGLNDELAHSSIR\nTCQVVSLHIPATAETK\nLSDFNFQR\nVLVCVPVGATQVERR\nMQTIDKFNFAGK\nAPDGTPCCQWVGPAGSGHFVK\nYGTIPIVR\nLSWSAEEVDEK\nTCQVVSLHIPATAETK\nNVSVPFGINTPEKPHISSTR\nVAIITDSNSGITQAEGTK\nRIAPALDIAVGK\nNTRGPVASIYYQGLMR\nVTKADAVVAEMGSLEGSNHR\nLIYDNLRPGIEK\nGLITIKDIEK\nQEASIHISNLNPVDPK\nALGVFLNEEENERR\nVTSDHAAEIFLNGER\nTGIGRPGPCTPWGKPALGLK\nRIAPALDIAVGK\nYLENLVR\nAFVESIATPR\nYLEMAEGYIK\nQEASIHISNLNPVDPK\nMYAIIETGGK\nANATAPAINVIENEKDYK\nASVATAEAAVNTQQMTVDNKIELNKK\nNAALLAIR\nRNDGDYGLIETSN\nWKMDTPMPEAVK\nANGAEDVDDETINGLR\nILIDNDQLK\nMEPGVVHAEDYQYMCSEAGQSK\nAYSLKEAASLVK\nVPGIIGVTR\nVYDVVIGDGSR\nIYAEVAGVGMSADAHHLTASHPEGLGAK\nSNFNMLEAR\nTHMQSILGTDNWK\nTHMQSILGTDNWK\nALAALDYAEK\nMFEYYTKCDDLAQVPNEKGK\nEFGLPFKNAK\nIVELDLNADEKAK\nQGYTFDMQTAR\nSVVTGVEMFR\nMTGLEVCQQIR\nQEASIHISNLNPVDPK\nFYFNSLTAHR\nFGPTVGGNLNISDETKTK\nFGPTVGGNLNISDETKTK\nITGAGFPVYK\nAIASVNECQEILK\nIAQIYVVAGGNR\nGMEEVTKEEDTYLR\nNIVIGEGMPK\nDFRGVNPNAFDGR\nTFTVTGYADKGTGSAEYNMK\nMSVDEERVPVRPFLK\nAGLIGFSK\nEIMEGLPVDILSMK\nSGKFFAHQYNHIQPDIITVAK\nFKAEVYILK\nQDAPAAEQTEQQAAPAAAQAAPAAAPAAEEGGIHKEIK\nFNAELTITK\nVIDFDQEGSMEQK\nGILTGEAEPDYER\nFCPTGGISPANYR\nGFTTNESANYVVGGPR\nKADVAFEFFHK\nITPEKVNFMLK\nKLLLNEPAIYR\nEAVKDENAEILVVAAK\nLVLMDSVVKHELASSAYNK\nKVAELTWEQIR\nDGNFVSPAMTASGEVR\nVATEFSETAPATLK\nALLESIAR\nNLLNEETLR\nAVNMAADMIR\nLIDIYSSTAK\nFGIPYAK\nAPDGTPCCQWVGPAGSGHFVK\nITPEKVNFMLK\nAYSLKEAASLVK\nVLHLGISQISGASR\nGTTAVMFCNTANVPAK\nQHYPDIIIVGNK\nQLEQEQMKQDVPSFRPGDTVEVK\nGKVFGYPEFDANGEK\nFRGEESTAEIGDNNLIRENVTVNR\nMNAIYEAMGDSSLSDEQKEAK\nAVLPAMMK\nNVYIKEAFDTGVR\nEKGVNLVLAVDAK\nSQVSTEFIPTR\nYLTEQGFQVR\nNFPDFDQKEIR\nQDLSIQVHPADDLAK\nVGDILHNFEQK\nVGKLEFSDALLKR\nQIVATVNMDNVR\nAWTGWLHER\nIVELDLNADEKAK\nMLVGFGGK\nADMLYAEIDR\nTCQVVSLHIPATAETK\nILYPTIAK\nQILPYGVDK\nTCSYADAMLER\nAGVLETTFR\nVTNIKPGMVETNFTVVR\nKMDLYTQYAVAVAK\nTTVFITKDDQEIPMNGK\nNFPDFDQKEIR\nGLITIKDIEK\nIEEDLLGTR\nLVLACIEK\nHLDALVADEDLSR\nAIGENLVCVHVNHGLMR\nDISKDDVSILAQK\nMDCKIDIIPR\nMLHDNGIYDVQVTHTPGQLTDHYNPANK\nTDFDWVDRR\nKQSQEEMGHAYAMADYIIKR\nYLEMAEGYIK\nSYYALAESVK\nIVINQGLGMAVADKK\nELRIPLADPK\nYVDALINGNAPR\nNVYIKEAFDTGVR\nTTVFITKDDQEIPMNGK\nSNFNMLEAR\nFYFNSLTAHR\nVYDVVIGDGSR\nFTAQVYVLTKDEGGR\nTLEEVGKEFNVTR\nKADVAFEFFHK\nDGVITIEEAK\nVKCIGVLTSGGDAPGMNAAVR\nVDEAAEALKQIAK\nITETILRDAHQSLIATR\nGQNSPVDYFNKYPGR\nANAHYIVTEYGMANMK\nVFWGCDLQTEHER\nDLHDDAEWMAK\nAIASVNECQEILK\nEGMPLLR\nILNVLGSDNK\nALGFGDASYR\nNVGWDYVK\nFGPTVGGNLNISDETKTK\nTGAISELSLSK\nINDQVAGDTEATYDFSEETHSR\nMKPFIFGAR\nFGPTVGGNLNISDETKTK\nGQNSPVDYFNKYPGR\nSEMTDLSKDYIR\nDLHDDAEWMAK\nQDLSIQVHPADDLAK\nTLEEVGKEFNVTR\nMGIITDVKNALRK\nTDVKTPGYSNLSAITGK\nGFTTNESANYVVGGPR\nKADVAFEFFHK\nMKPFIFGAR\nTFYGYNDMADAK\nFKAGAELSAAVE\nFCPTGGISPANYR\nFNIGEKLEDVR\nFCSTDTIAYVK\nMTYTIVSESEANLKEGK\nISDKPIASDLIPSGK\nLLILCNPHNPVGR\nSGKLFVNSPNALEGNEISK\nQDAPAAEQTEQQAAPAAAQAAPAAAPAAEEGGIHKEIK\nSGKLFVNSPNALEGNEISK\nFNIGEKLEDVR\nEDNQLVVMDPK\nLKTGCVSDVMDLR\nFGIPYAK\nEKGVNLVLAVDAK\nANVVILGGGNVGTNACK\nLKDVVSGYVLER\nLIDIYSSTAK\nTEWVYVR\nLFNELGPR\nILNDNLITEK\nMQGSVTEFLKPR\nVMDLTATCMCK\nTGQKVYLNFGNGTGRIE\nYSNGTLPSFGR\nSKGITFSTPTEIVSK\nTDVKTPGYSNLSAITGK\nVNVELTDGLQK\nTAVAKFDETIEAHIR\nAVAAQEAGKFDEEIVPVEVKK\nNLCYSTTVDTTNVSQVK\nEKGVNLVLAVDAK\nTAVAKFDETIEAHIR\nQDLSIQVHPADDLAK\nANPTIANVQNGVAAYK\nIFEEIQEHGYSVR\nQREAEYKDWTIEQITR\nCVVLFSHLGK\nGTLIDGTEFDSSYKR\nCTILEVMGRR\nTFTVTGYADKGTGSAEYNMK\nVFDNIMAK\nLKTGCVSDVMDLR\nGTTAVMFCNTANVPAK\nVTVYDEVEKEIKK\nYFNCEYDVAGQIGKR\nALLESIAR\nTCSYADAMLER\nIKEWELQQSLER\nQREAEYKDWTIEQITR\nVTVYDEVEKEIKK\nFQQTMILPDNVDKEK\nVVMGEKEGTLITE\nENNPLAGCCAQVCPYGK\nTFYDQFHPAVEK\nYFHGPSMVVAAAEER\nFQQTMILPDNVDKEK\nGLSELRSFDSIDNAPEEKER\nSEQYEAHLDFPVNK\nINDQVAGDTEATYDFSEETHSR\nTGQKVYLNFGNGTGRIE\nVATEFSETAPATLK\nTYLSISVK\nSLSNLIENR\nFTDDCFIK\nFTAQVYVLTKDEGGR\nLTVNVSHLGLGK\nKGEDIMELGKDEYVYK\nLTVNVSHLGLGK\nIKEWELQQSLER\nYDVPVFAHCEDRNIVGK\nFKAEVYILK\nVMIHQPMGGAQGQASDIEITAR\nFNGSGGGEAQDGDGGDLIFAHK\nHSFSIGYFNEK\nIVQDADAIYREEIAK\nSYYALAESVK\nELRIPLADPK\nCVVLFSHLGK\nVMIHQPMGGAQGQASDIEITAR\nTQLITIDGR\nFKAEVYILK\nIDAETFTVEK\nLANEIIDASNGAGASVK\nESSILMYR\nENDENGLYELQEK\nKFMASIEAALEKGDVEAAK\nFGLYEPSHGSAPDIAGK\nIVELDLNADEKAK\nKAGAIPVDVIDMRDYGTMNGK\nTYLYQGIAER\nVNYKGTLIDGTEFDSSYKR\nKGEDIMELGKDEYVYK\nFTAQVYVLTKDEGGR\nSKGITFSTPTEIVSK\nQLHFGVK\nADINAEDYMR\nGGIVKIEY\nSNFNMLEAR\nVYDVVIGDGSR\nQEIINLKDLNEK\nKLAVVPILR\nMQGSVTEFLKPR\nTPAILVTKDVNLR\nIIDIATWNRK\nTKMENGFDLTNYDER\nIVINQGLGMAVADKK\nELMNQQAPANIMK\nINALPEAPNEVAER\nTPAILVTKDVNLR\nSNGLEHMAIFK\nILNVLGSDNK\nTKLKDVVSGYVLER\nLRDIEIDTPITK\nTKMENGFDLTNYDER\nDHSLVEEMVR\nGEHMDFIPGSYAQIK\nFNIGEKLEDVRVER\nITETILRDAHQSLIATR\nYVEGAKPWGEKCDIALPSATQNELNGDHAR\nLTNQKEVNSYIPGEGHNLQEHSIVLVR\nSPMHDFEHQPEHDLFTQWR\nMKPFIFGAR\nISDKPIASDLIPSGK\nPKDATPLDSLPVGR\nIGIGMGYVKPEYAK\nMIKVGINGFGR\nGFTTNESANYVVGGPR\nFGPTVGGNLNISDETKTK\nGYDLCLDSSR\nINDQVAGDTEATYDFSEETHSR\nIDYLSVR\nNVANMLNNLNVKK\nTEWVYVR\nMQGSVTEFLKPR\nCSYFFGK\nSKGITFSTPTEIVSK\nVISGEEIGTVVHN\nAQLTTAQQNYSFTQVK\nRTDAEVIEQCPWAATGK\nIELAEEAKQNIIESR\nDYDADAQPNASGAQYNFK\nNVANMLNNLNVKK\nQDAPAAEQTEQQAAPAAAQAAPAAAPAAEEGGIHKEIK\nCVVLFSHLGK\nFNIGEKLEDVRVER\nILADGGSIIIGSHLGRPK\nAVAAQEAGKFDEEIVPVEVKK\nIYDELIGESK\nRTDAEVIEQCPWAATGK\nSVEPGKWGVIYNPK\nANPTIANVQNGVAAYK\nFGPTVGGNLNISDETKTK\nMVFTALIICNEGK\nNAQQSAVESPLHGVLNDTR\nATSVFSEEEKELLRK\nSQFFYIHPDNPQQR\nGFIEELSAHCEK\nKVSGIPNLHDFNCGLK\nFQQTMILPDNVDKEK\nVTVYDEVEKEIKK\nILADGGSIIIGSHLGRPK\nSLEEIIR\nAQLTTAQQNYSFTQVK\nFYCTGTTGTLIK\nSGDLSLSNPDEGIR\nINPAGAPTYVPGEYK\nQKLNTISEEIVLK\nPKDATPLDSLPVGR\nMIKVGINGFGR\nKGEMYLIEAASGTGK\nALLGDASDKEQQVLEQR\nLAEAGAGAIVLK\nFTDDCFIK\nAVEALTAELK\nLTVNVSHLGLGK\nGRPVQFGIDLR\nKGEDIMELGKDEYVYK\nQKLNTISEEIVLK\nLGGMVWR\nFTAQVYVLTKDEGGR\nSKQQIGVVGMAVMGR\nVGMNMSNFTGDADTDMR\nFQQTMILPDNVDKEK\nFIPVYVTENMVGHK\nKEADVKLSVLNGEWK\nCVVLFSHLGK\nFKAEVYILK\nVPVLNGHTAAVFVK\nTLLAQTLAR\nSGNYVINIGR\nAAAFADFER\nIQKNPISEADVEIVR\nVSNVDIFEK\nTLVILKPCTLQR\nAREDLILQISK\nTTLDPEEALK\nFTAQVYVLTKDEGGR\nAFEHGITPIMCCGETLEQR\nQEIINLKDLNEK\nAVGESVEKPLLYYR\nVLAHPASVDSIPSSAGQEDHVSMGTIAAR\nSGNLGIMDYYR\nIDAETFTVEK\nAFRDIELEKQVLEEAHK\nVEKITLNMGVGEAIADKK\nVFIYPDRDFK\nVNFGFDAK\nYGIDANGIYAK\nILNVLGSDNK\nFVEGIQGDGEVMK\nAVGESVEKPLLYYR\nAHSESIWVETERPISVEEAR\nFNIGEKLEDVRVER\nTLVILKPCTLQR\nGAVFANPAYVQIHPTCIPVHGDKQSK\nLAFALSK\nVNTQEADAPDYVLQR\nVTWMDDKGNIQTNMGYR\nYVEGAKPWGEKCDIALPSATQNELNGDHAR\nAENPFFR\nNIGAALQIDQANADKNIAQAK\nIDHIFVSPSFHVK\nAIEAGISVYNR\nTGAISELSLSK\nIQISDKADQHIFNGLADKVK\nGIEQPSSVNPYLK\nGGTILFTAR\nGFTTNESANYVVGGPR\nIFVTGGAEGIGR\nAGDQIQSGVDAAIKPGNTLPMR\nMKPFIFGAR\nLTNQKEVNSYIPGEGHNLQEHSIVLVR\nGNFDPTYLTHAAR\nVISGEEIGTVVHN\nAQLTTAQQNYSFTQVK\nRTDAEVIEQCPWAATGK\nAVDVLLEGK\nCSYFFGK\nQEGSVPFIR\nIEPGCFIR\nWLTPAYDAETQAEVKR\nGLTLADMVRK\nYDTMHGQFDGTIEADVENSK\nEYGEEMEKGFNLR\nILADGGSIIIGSHLGRPK\nRTDAEVIEQCPWAATGK\nEYGEEMEKGFNLR\nSLLFTEAMTKK\nCVVLFSHLGK\nGSEAGKEETIQNFEVTYYRPEGK\nHIGPDVDVPAGDIGTGAR\nVTADKEGYKTFIIPDNVGGR\nGVNVLADAVK\nAHSESIWVETERPISVEEAR\nQDAPAAEQTEQQAAPAAAQAAPAAAPAAEEGGIHKEIK\nYDTMHGQFDGTIEADVENSK\nNIGAALQIDQANADKNIAQAK\nIIEEVPAGHAPEKVLGPMEAVK\nHPFDSFICAK\nSGDLSLSNPDEGIR\nATGVGYDELATVNGK\nAKFDELTHDLVER\nSLLFTEAMTKK\nFVNILMVDGKK\nAKFDELTHDLVER\nWGYELAQR\nEIIGAEYKVEGDLR\nFYCTGTTGTLIK\nILADGGSIIIGSHLGRPK\nINPAGAPTYVPGEYK\nAYFTDGYDGFNHLHHLEGGCEK\nGANIPKEELDSIQGTGYEGR\nLGGMVWR\nAVEALTAELK\nLYAPFSGYVQKR\nYDVLSGDEYR\nGRPVQFGIDLR\nVGMNMSNFTGDADTDMR\nAPVILGVSEGAAK\nMATIDKLTNDGTYSNLSK\nVEGTPMDFTSPK\nSIANLLK\nQASSMEPGNPEYSNLVNR\nFTAQVYVLTKDEGGR\nANVVGTPGSGFGAHGEGYFR\nMRNVTLILDDGSR\nIAALTDKEKENLFYQVK\nFKAEVYILK\nELGMPEHLITR\nVTADKEGYKTFIIPDNVGGR\nQVPGIPEAMR\nFGSASVLLK\nTLECCSGDLADLK\nLAAEKIEAGKAYSLKEAASLVK\nFADIIVK\nTTLDPEEALK\nAVGESVEKPLLYYR\nMDELGFGNCTNTR\nMATIDKLTNDGTYSNLSK\nSTLLSAISAAKPK\nLVEDFFGKTPSK\nRYDIDPIIDR\nVFIKPASQGTGIIAGGPVR\nGKSVDEIFA\nVFIKPASQGTGIIAGGPVR\nFTAQVYVLTKDEGGR\nNEVFVTQNLTEK\nFGIPYAK\nIVELDLNADEKAK\nVAVMIGHQDLLAK\nSGIMCTIHAYTGDQMTLDGPQRK\nAHSESIWVETERPISVEEAR\nAVGESVEKPLLYYR\nFAPSPTGALHIGGVR\nRYDIDPIIDR\nAGVLETDFR\nYGIDANGIYAK\nLYAPFSGYVQKR\nQKDYQLYEMVER\nILNVLGSDNK\nVAALEGDVLGSYQHGAR\nASDYEILTCR\nAYSMANYPAEGDRIMLTVR\nGVADDKGPLMAGYYAAK\nGRLDGTLSQDGELNPDSVAR\nSGNLGIMDYYR\nTDAQTVLSYAK\nLAFAGLK\nQKDYQLYEMVER\nVIASSPSLNQVNIK\nQREVYEIQNAMHLESVK\nGEFVAVMGPSGSGK\nNIHEACVQYGTEADGYVNYVK\nAENPFFR\nNIGAALQIDQANADKNIAQAK\nVNTQEADAPDYVLQR\nGVADDKGPLMAGYYAAK\nMSGNYVINIGR\nFNIGEKLEDVRVER\nQEGSVPFIR\nWLTPAYDAETQAEVKR\nCIAAFIK\nGMQDKQMEVLEAIK\nAQLTTAQQNYSFTQVK\nAMIYNGEEFYTSK\nALWQDAAKLPK\nAVDVLLEGK\nKYNAQEALDMGLVNK\nSLIGSLESK\nSETAVQYGEEQVHIWRR\nGGNTISLNAETIGCGGGK\nSLLFTEAMTKK\nAGENVGVLLR\nFQQSILLPDNVEKDKISAK\nILADGGSIIIGSHLGRPK\nGDAYCGMLNASYNLK\nDFPNPWGKK\nKKLNETLAANTGQPFEVIAR\nIADKFFCDEEINR\nESLLDSDVTESSLYGREHK\nIADKFFCDEEINR\nRIPIEEDDETYPTNPYGETK\nKKLNETLAANTGQPFEVIAR\nSLLFTEAMTKK\nFETGEGIEKKEENFAEEVAK\nELKDLGAAGLDYHMGVIKK\nGADKQVIGQVAADLR\nMKPFIFGAR\nFQQSILLPDNVEKDKISAK\nAGDQIQSGVDAAIKPGNTLPMR\nNIHEACVQYGTEADGYVNYVK\nVTADKEGYKTFIIPDNVGGR\nDFGSFENFKK\nILFVGTK\nYLVIQVK\nAGVFCVGMGSK\nVCPQGIPLHLFNRK\nITDENRLVAALPTIKK\nVGMNMSNFTGDADTDMR\nMATIDKLTNDGTYSNLSK\nSITIALAGNPNSGK\nYSAPDYSQSSYVQGVER\nGLAAVPENEKESPFADGMTK\nADIDYATAEADTTYGK\nVSVDESNNLVICMEK\nALKGQIPADYPYVVR\nDVDGFHPINVGR\nFADIIVK\nLAAEKIEAGKAYSLKEAASLVK\nAVEIYSQMVK\nLGGMVWR\nAATRWEMVEQLR\nEGVAIMWK\nQNIANLPAGTDYEQAAK\nGMQDKQMEVLEAIK\nALKGQIPADYPYVVR\nVCPQGIPLHLFNRK\nLLNTMDPDAPGTLISNDTEKGK\nFGSASVLLK\nVTADKEGYKTFIIPDNVGGR\nAAFILPK\nFAPSPTGALHIGGVR\nMDELGFGNCTNTR\nNALTTLPMGGGK\nAPVVVPAGVDVK\nAGLPIEEAAVK\nLLAALEAGNTFKR\nAATRWEMVEQLR\nNFVVDVCGCK\nVFIKPASQGTGIIAGGPVR\nGIIDTIPLKK\nLLAALEAGNTFKR\nMYTELTSEHPIDLCR\nGNNVVVLGTQWGDEGKGK\nQNEPAVYEQIYK\nFGIPYAK\nMFPELK\nSGIMCTIHAYTGDQMTLDGPQRK\nGNNVVVLGTQWGDEGKGK\nRYDIDPIIDR\nQREVYEIQNAMHLESVK\nLASEVATVLR\nIIVNYVNFGDNKK\nCVVLFSHLGK\nADYASTEVNIMK\nVLPIINK\nSIDGVYDSDPAVNPDAK\nDVDGFHPINVGR\nAGVTKEELSAVAFTR\nAPFSFDGR\nAGVLETDFR\nIVELDLNADEKAK\nVISGEEIGTVVHN\nILNVLGSDNK\nVMIHQPLGGYQGQATDIEIHAR\nGMQDKQMEVLEAIK\nCIAAFIK\nALAEFIK\nMGTPNTFLATTK\nDRALAYAAALGGAR\nGFGDDVLR\nTSADRILVEAGVNPDTR\nLFAGNATPELAQR\nLTQFLYR\nTSADRILVEAGVNPDTR\nSNFNMLEAR\nATGVWLEGSTPR\nALFTFSGGVHPDDGKEYAK\nNIEANNKELQANAQLITSQKLEAK\nSAYPIELGTRHPITIVK\nFAINLK\nNQYVGTALTEGDMGGTNR\nAGENVGVLLR\nDGQAQAMDYAAIDAAPEEKER\nIIEIYGPESSGK\nGIIDTIPLKK\nIAILTVSNR\nTKLVDMDLSVR\nQHALFWADGEPNRGTFHTSFK\nGYSAELYPDGEAGYK\nDGQAQAMDYAAIDAAPEEKER\nQKAGSIINMASVVGVHGNAGQANYAASK\nDAVQPASDESNDILNCK\nTAIGALAAYR\nAVEALTAELK\nDRALAYAAALGGAR\nANLLNPASWKK\nRTPDGQEYIGKAPDQFLYK\nLIDGTFPDTNR\nAHSESIWVETERPISVEEAR\nFQQSILLPDNVEKDKISAK\nGLAAVPENEKESPFADGMTK\nALNDLAPIK\nIAIAEGEAEALR\nVYDVVIGDGSR\nILADGGSIIIGSHLGRPK\nTGFTIEEYSK\nSLLFTEAMTKK\nVIAVCSYGATKEEALAQSYK\nVIGYDPMVNQGER\nGGGINATVVPTREASEEELMEAGKER\nGADKQVIGQVAADLR\nWKDVSEIIDR\nGFGNFEVR\nIGAVMGEEVGDTVR\nYGQLIVNVAK\nAPVVVPAGVDVK\nFQQSILLPDNVEKDKISAK\nNSLTTLPMGGGKGGSDFSPR\nVIKDFMIQAGDPDSK\nLSGEALAGDDKTGINAHTVADIAR\nDGYADGWAQAGTAR\nIGQDVHFEGGSVEEAVNEGVRR\nATLLGLGLRR\nALTPLLR\nITDENRLVAALPTIKK\nFVVDGLGGK\nTFEVECLR\nMNKSQLIDKIAAGADISK\nGLAAVPENEKESPFADGMTK\nFGYKNIMEVPK\nKLDFLAQEMNR\nIGVLTSGGDAPGMNAAIR\nAAFILPK\nAATRWEMVEQLR\nALVKLDGAPFK\nLLNTMDPDAPGTLISNDTEKGK\nIGDDFSNDCNIQVAK\nDAVQPASDESNDILNCK\nNPYTVFESTR\nRGFLILGR\nTVATDGYDAIQVGFEDKREK\nTFTVTGYADKGTGSAEYNMK\nIDGVEHEFSSVPGVK\nGTLIDGTEFDSSYKR\nYIDNSEVDETKFGLEK\nAPVVVPAGVDVK\nLLAALEAGNTFKR\nVTPEIEALTK\nIVQTENFNFR\nQPFIAFDVKK\nGIIDTIPLKK\nAATRWEMVEQLR\nVAMDAIYEAR\nFTIKEEQVYDLK\nLLGVLSTK\nVLLMHIPASPR\nMGLIDLSDEKGAEK\nSGMGYCGAKDIETLKQTGQFVK\nNSLTTLPMGGGKGGSDFSPR\nLASEVATVLR\nLMDIGCYR\nAIENFYISNNK\nLINFSVK\nFAAGSPLKLEMR\nLSANDNVQPDAYIASTSK\nDVSGEGVQQGLLK\nGITTNAQDMLSGK\nMKIALIGYGK\nSYYALAESVK\nVVTCSDSDGYIYDPDGIDREK\nSGIMCTIHAYTGDQMTLDGPQRK\nIGEIIGGSEREADYNKLMTR\nSLIGPDGEQYKLPR\nISSVSGSGFVCAVR\nWKDVSEIIDR\nTKLVDMDLSVR\nLTQFLYR\nMGTPNTFLATTK\nEAPIHVSNVAFYDSK\nISVVAPYVK\nGITYTNFGPGMSMGHTVAVK\nIDQLSSDVQTLNAK\nGVEVNMPTEHGMFR\nAIEAGISVYNR\nHAIVVITEHITDVHELAK\nMKIALIGYGK\nEGYMSLLNTDQKR\nKCEPGQFIIIR\nGYSAELYPDGEAGYK\nDGQAQAMDYAAIDAAPEEKER\nTKLVDMDLSVR\nQKAGSIINMASVVGVHGNAGQANYAASK\nDAVQPASDESNDILNCK\nAINATVNYFK\nSLIGPDGEQYKLPR\nEGYMSLLNTDQKR\nDGQAQAMDYAAIDAAPEEKER\nNATMSQRPFLTYSGDMR\nVAVSNDKTLAYGATINGANTVYVYKK\nAYLYHNMKEYDNAIEFYKK\nFTIKEEQVYDLK\nKCEPGQFIIIR\nTDVYENLHAAGVVDPAK\nALNDLAPIK\nIAIAEGEAEALR\nGTLIDGTEFDSSYKR\nNATMSQRPFLTYSGDMR\nMDELGFGNCTNTR\nFKAEVYILK\nIGDDFSNDCNIQVAK\nSQKVLDSDTKYFLIAK\nFQQSILLPDNVEKDKISAK\nVYRIDAMDAANEMNNAK\nGITYTNFGPGMSMGHTVAVK\nWKDVSEIIDR\nMEVNVYNIK\nVDIYTGTLGK\nVYRIDAMDAANEMNNAK\nKEYDEGYLLLDADRR\nVMVFIPR\nLPYYVNTYGFHTIHGR\nIMSYAYEHTIPVTPR\nLSGEALAGDDKTGINAHTVADIAR\nSFTGDGGLHQMYVGAGVK\nNKDAAWTFLK\nTDVYENLHAAGVVDPAKVAR\nGMQDKQMEVLEAIK\nDGYADGWAQAGTAR\nFVVDGLGGK\nTDVYENLHAAGVVDPAK\nTLANFITK\nAVETLEDTLR\nDVVIGTGAVVK\nWNAPVTTEAHYVQIK\nIVQTENFNFR\nDAFFPQSEDLYTCKKDGK\nLQYNQGNEGVTTAYELNTNGGIAKR\nVYQLPISETK\nSDIPVIVR\nAANAGGVSVSGLEMTQNSIK\nFGPTVGGNLNISDETKTK\nIGDDFSNDCNIQVAK\nLVADSITSQLERR\nLPYYVNTYGFHTIHGR\nWNAPVTTEAHYVQIK\nALVKLDGAPFK\nEAFDTGVRYDFK\nAAFILPK\nYAVGQIICER\nNGAPIIALNDSGGAR\nIDPSTQYSTIDDIKTQTDASSGK\nTGKQLPCPAELLR\nIVQTENFNFR\nGTLIDGTEFDSSYKR\nTMLEAIAPK\nKLLDEGRAGENVGVLLR\nLLGVLSTK\nGGDRVGIYYLETGASMRPSK\nFNANINTVEIGCGDKAIK\nKEGYEQISAIFTETADQEKEHAKR\nFLDEYYGKQ\nSMLILR\nALTTGNTIIMGR\nFNANINTVEIGCGDKAIK\nQNYEVGAEAPVEEMR\nVTQFYDFYKR\nIGGATYQVPIEVRPER\nAGMSEQTLNTALMAPK\nGITTNAQDMLSGK\nIMSYAYEHTIPVTPR\nLMDIGCYR\nSFTGDGGLHQMYVGAGVK\nTFGFISK\nMKIIMLGAPGAGK\nMRNVTLILDDGSRFSGK\nFLPDVANFKR\nGAAYNSVDIGLK\nVTPEIEALTK\nITEINVAETLKDVRK\nIQFGKPIIKNQALQFK\nILILGAGK\nEMPLDTVGHLAK\nALQATMEKIEKNFGK\nKEYDEGYLLLDADRR\nFVFPGEK\nGGTPYGATTIAGGDGSRQPSQEELSIAR\nNPQGGIVKQEASIHISNLNPVDPK\nEAFDTGVRYDFK\nSGYVGNIIPR\nIALIGYGK\nILDPRDTYECA\nGAPQELDLPSAPK\nSLIGPDGEQYKLPR\nAANAGGVSVSGLEMTQNSIK\nDGYAAVQLGFQDKK\nIGGATYQVPIEVRPER\nQVLLARPVVALSNK\nSLIGPDGEQYKLPR\nIGEIIGGSEREADYNKLMTR\nYALADKVEAGENSITVDGK\nMEKHITLPLTEELAK\nKTGFDEATVMEVAR\nEGFYNNTIFHR\nSVMFGSLSGSK\nFIKDAGADESVLTIK\nTKLVDMDLSVR\nVAVSNDKTLAYGATINGANTVYVYKK\nKTGFDEATVMEVAR\nFGGAEVFIKPASHGTGVVAGGAMR\nDGQAQAMDYAAIDAAPEEKER\nMEKHITLPLTEELAK\nALNDLAPIK\nYALADKVEAGENSITVDGK\nSLEAFEQAADGK\nEGFYNNTIFHR\nISGLQQELEECR\nTDVYENLHAAGVVDPAK\nLLTVDEVKEISK\nKGSIVNFCSESALRPLTR\nVLMLEADSRFGK\nLSYPMFVKPSR\nMEVNVYNIK\nWKDVSEIIDR\nACATAWLAAR\nALAYAAALGGAR\nMMGSFDVNAKPGSMELK\nQIEYKEQFVDPNEPIR\nFGLTSLK\nIIDACNDLSVQVHPNDEYAK\nQVLPLQEGDNVIGRR\nGNKINPLIGNAGVSAVPDSAR\nSLESDIAVLKQK\nAANAGGVSVSGLEMTQNSIK\nTEQIPSDFYR\nKLLKPGFDAICATIK\nIIGMGGALDSSR\nTGKQLPCPAELLR\nTDVYENLHAAGVVDPAK\nMMGSFDVNAKPGSMELK\nKLLKPGFDAICATIK\nKAEAMEGADFVCLR\nKYDIPVVMDSAR\nYRLDDNETDVEYHLVPAK\nAGEVIGSALPASPGAAAGK\nLLAALEAGNTFKR\nSNPFLLK\nSNNCSDSLPGPDAVHAFIKEEKEK\nLGDIEYREVPVEVKPEVR\nEAFDTGVRYDFK\nFIKDAGADESVLTIK\nIGDDFSNDCNIQVAK\nKYDIPVVMDSAR\nEGLVDIAPLNKK\nAGMEAFLNK\nLVADSITSQLERR\nGIDFINDSK\nAAFILPK\nMKNEPIYNLLNSINSPDDLR\nIWNDLSMYENKEQAK\nIDPSTQYSTIDDIKTQTDASSGK\nLAAETIDVSLPGRR\nSQTVHFQGNPVTVANSIPQAGSK\nTMLEAIAPK\nFNANINTVEIGCGDKAIK\nKAEAMEGADFVCLR\nVGAESAVDINLAK\nTGKQLPCPAELLR\nYQGEYVAGLAVK\nRIDDKFLDEYYGKQ\nWKDVSEIIDR\nKEPLRVILNGLGK\nAVETLEDTLR\nTLHAGDTVYVTGTIYTSR\nTEQNLMAAYAGESQAR\nFNANINTVEIGCGDKAIK\nQVVAEKAQSVNMPYVIER\nLLNLYEMSKPK\nIQDGGVVGMGGAGFPTHVK\nKLLDEGRAGENVGVLLR\nTFGFISK\nFLPDVANFKR\nNSINYALLK\nEGLVDIAPLNKK\nITEINVAETLKDVRK\nALAYAAALGGAR\nVAQELGISTYTPK\nGTLIDGTEFDSSYKR\nQRPTPEQMMQMQTNQMVR\nSGIGWTGSGGEQQCFQTTGAQSK\nTPVTPHDEDIEDAKIIE\nLFGSGQTVGEYADGTK\nLKQESIVEKGVEVNMPTEHGMFR\nEAFDTGVRYDFK\nSGYVGNIIPR\nMFDNLSERLER\nGLLDGKTAIVTGAAR\nIGMKVPGAGFEVR\nSYVSGVMPYGER\nRYPAFGNLVPR\nYGELFYK\nIQDGGVVGMGGAGFPTHVK\nEANTGYKNTIDTLIK\nAANAGGVATSALEMSQNSER\nGLKYEAPAIFK\nHTLVEPYDLSYR\nNPQGGIVKQEASIHISNLNPVDPK\nYALADKVEAGENSITVDGK\nFGGAEVFIKPASHGTGVVAGGAMR\nQAMQDITYTQCENLAR\nGLLDGKTAIVTGAAR\nRVPETMPPQLFEK\nAGENVGVLLR\nMLDEVLTPNKN\nHTLVEPYDLSYR\nAANAGGVATSALEMSQNSER\nMFDNLSERLER\nLMNNTPHIQVFDTSK\nGLRNEDGTGVLVGLTK\nFGGAEVFIKPASHGTGVVAGGAMR\nAKIAVESYDDRIDPVGACVGVK\nTRLSFESAMLR\nYALADKVEAGENSITVDGK\nISGLQQELEECR\nALNDLAPIK\nAIAESMSAFER\nYADVGSFDYGR\nGMDKLYDFANR\nANNNYTLGIGYR\nEANTGYKNTIDTLIK\nRVPETMPPQLFEK\nLKGQTEAISIPIVK\nMNNLVAIVGRPNVGK\nMNNLVAIVGRPNVGK\nDLGAAGLDYHMGVIKK\nVNYKGTLIDGTEFDSSYKRNEPATFR\nIVIVGDIVHSR\nYPIPVSDINNNR\nALAYAAALGGAR\nACATAWLAAR\nVTVQSLDVVR\nIVDGAIVGISK\nKAVEFQDILK\nWKDVSEIIDR\nYFPLVK\nMQDIESDHKYNLVPADYDKSVALAK\nTPVTPHDEDIEDAKIIE\nLFVNSPNALEGNEISKCDTSSAK\nEGEVYNVGGHNEETNLEIVK\nMMGSFDVNAKPGSMELK\nIIDACNDLSVQVHPNDEYAK\nSALAEAFEIQKDR\nWEGITRPYSAEDVVK\nIIGMGGALDSSR\nTGKQLPCPAELLR\nTPGYSNLSAITGK\nLKGQTEAISIPIVK\nALISLGDPK\nLANELLDASNNTGASVK\nIISAHREPDVFFEYAK\nWEGITRPYSAEDVVK\nTTPSVVAFVDGGERK\nLAFDKPINKDYPFER\nMEVNVYNIK\nVTTAEADQSTTPAATLTPATPVGK\nSAMNGTILAHTDGNTPNLMVK\nAANAGGVSVSGLEMTQNSIK\nKYDIPVVMDSAR\nKYDIPVVMDSAR\nYALADKVEAGENSITVDGKEIK\nKAEAMEGADFVCLR\nKAVEFQDILK\nYAGVGDIIK\nIGDDFSNDCNIQVAK\nFGFEVAR\nLGIGPQGFGGK\nDMVDGAPSVVKEGLAKDEAESLKK\nVYADNQLVDTYSTR\nEAFDTGVRYDFK\nYDTMHGQFDGTIEADVENSK\nVTTAEADQSTTPAATLTPATPVGK\nLFVNSPNALEGNEISKCDTSSAK\nDVSEVGHWGNGAYEVR\nKAEAMEGADFVCLR\nVGAESAVDINLAK\nKFGEGIFGADKVLSK\nLYAPNQTTPSAVIECK\nYQGEYVAGLAVK\nTGKQLPCPAELLR\nTMLEAIAPK\nFGDIVIDK\nNVDRFSFLMR\nQLDPLVVGQEHYDTAR\nELTSKPLPEMEITQEMR\nFALAVVK\nAAFILPK\nSSRVPTGATTQDAEVDDAKYGFVASGTLNPQK\nLPDGMRENEKFPEPIVTPTTK\nHHPDIIVPEIEAIRTER\nRADQIQWSAGIEPGDPR\nNSINYALLK\nSEELGFEQVAR\nTLESLQALYGHGR\nYADMLAMSAK\nTLESLQALYGHGR\nKFGEGIFGADKVLSK\nMKDGATILNFAR\nSNIVGKPMASLMMQK\nVSASYATAAHIDTDEANALAPGK\nFGLAITDESGRVTDFEEKPEHPK\nINIALTKDNDSATGTSNNDAYQAIR\nMAGVQITTTEGSPDAEMK\nAFGEGEADFFTSPGRTEILGNHTDHNHGK\nGITYTNFGPGMSMGHTVAVK\nVNTHYSSFNVEIVDSQAK\nMFDNLSERLER\nQMAVTNNAFFMHCLPVRR\nMKTKEEIVANWLPR\nLANLEEEKILDEAK\nTAGYPTAAEYADEVCK\nRIDDKFLDEYYGKQ\nEWLMENGFQGKDGQK\nTLAALLK\nDLTDSTVLR\nASADMPGYTEIDLK\nFLPDVANFKR\nFGGAEVFIKPASHGTGVVAGGAMR\nALLTNPDGSLTDR\nMGDPETESVMLR\nAKGYDLVIVDTAGR\nTAAILLDTKGPEIR\nALGFLSNKGTDNFSAR\nIAQGEQDKLYLGNLDAR\nESQFYPTDEQLAR\nAANAGGVATSALEMSQNSER\nAKGYDLVIVDTAGR\nRVPETMPPQLFEK\nEVTGLGLKEAKEVVDGAPK\nYNTYDDVTGYRGWGR\nSGRLPVASGAHIVDFPVAK\nYALADKVEAGENSITVDGK\nYADVGSFDYGR\nALNDLAPIK\nGNIIYGDLENSSK\nAVLEVAGVHNVLAK\nGMDKLYDFANR\nGLTYSVPLK\nYLLGTATARPLIAK\nSIKETGAIPTYDFQASAAR\nISGLQQELEECR\nAIAESMSAFER\nYALADKVEAGENSITVDGK\nKGLAKPIGSITQLATMR\nFGGAEVFIKPASHGTGVVAGGAMR\nGSGTVALDLTDAQGK\nTAAILLDTKGPEIR\nVTVQSLDVVR\nALAYAAALGGAR\nTYAEVIGNIQR\nFNYQFSGVR\nACATAWLAAR\nSGMNAATFQQLEK\nLTGNKWNDRVYLSYTGYPGGQR\nILPYQQADFK\nTHNIYSPWPEEMNR\nYPIPVSDINNNR\nKLASYADCYVNDAFGTAHR\nWKDVSEIIDR\nLFVNSPNALEGNEISKCDTSSAK\nVCLGAEKIPSINVSK\nTEENGKISFGNYELAAK\nHTIQSEEFSFPGHTEYIEER\nVCLGAEKIPSINVSK\nIIGMGGALDSSR\nTPGYSNLSAITGK\nGGVMTMEAAQEYTR\nLANELLDASNNTGASVK\nIIMLGAPGAGK\nYNTYDDVTGYRGWGR\nKGFCSLFIEK\nEKGYEVYAACANTGGFSEEQLKTNEENAYK\nLTGNKWNDRVYLSYTGYPGGQR\nINIALTKDNDSATGTSNNDAYQAIR\nHIAAPNETVSTMGFEAATR\nDMVDGAPSVVKEGLAKDEAESLKK\nIMGIGPVASTR\nQRPYDIIADPTVTPK\nKYDIPVVMDSAR\nVTTAEADQSTTPAATLTPATPVGK\nRMGWFDCVASK\nMKGIFPIDKFR\nSSSILPSITNK\nFVPVIDSPSR\nFQGGPNAGHTLEFEGQKYVLR\nVSNEDDLHASLDVMAK\nFESEVYILSKDEGGR\nKLASYADCYVNDAFGTAHR\nFTGNEAGKALVAAGPKL\nMNIPVYTTAR\nKFGEGIFGADKVLSK\nYIFGVCR\nQLDPLVVGQEHYDTAR\nVGAESAVDINLAK\nAQDYEAIIIADHGNADR\nIDNELFPK\nIEKNVMNFLSK\nTHNIYSPWPEEMNR\nNVDRFSFLMR\nATPPFKYQPMFEK\nFESEVYILSKDEGGR\nVTTAEADQSTTPAATLTPATPVGK\nCGGAGLGGCLTPTGVGTDIEKGK\nTLESLQALYGHGR\nTLESLQALYGHGR\nSQVGTLYGTLAK\nWGLGNISK\nKFGEGIFGADKVLSK\nWLVNYSR\nTVEKDGYAAVQLGFQDK\nEVGYMFGMYKK\nNGAVVECVSGFPER\nTVEKDGYAAVQLGFQDK\nQTGHITLEECQQKTQDNYPLVR\nQRPYDIIADPTVTPK\nRYPAFGNLVPR\nTAGYPTAAEYADEVCK\nWWDFGRK\nKFVDVQVIFHK\nMAELGTQLAHVDGGVPNMR\nFGKTESGNIWLDPR\nAIKDIDIDDNAFK\nLYAPNQTTPSAVIECK\nDLTDSTVLR\nHFDGTTGFIYASPGR\nMSEYGLQLR\nIEKNVMNFLSK\nTAAILLDTKGPEIR\nAIKDIDIDDNAFK\nTLAALLK\nHGGAFGFFAANR\nYGFVYVDREEDENSGTLNR\nHTIQSEEFSFPGHTEYIEER\nAVLEVAGVHNVLAK\nALNDLAPIK\nMVNYKDLGLVNTR\nRVPETMPPQLFEK\nLYVEAWK\nEVGFMFGMYKK\nLSWSAEEVDEKLK\nIAYVGFNTGEEQR\nVIEDAGNPASLSAEKGEALVCR\nKLASYADCYVNDAFGTAHR\nKGLAKPIGSITQLATMR\nLSWSAEEVDEKLK\nNSLTGLPIGGGK\nACATAWLAAR\nWYVVDAEGKTLGR\nLGSVMDGVFHR\nLTGNKWNDRVYLSYTGYPGGQR\nSIVADKYGKEIADNTSILYGGSCKPSNAK\nSAGAYGEIMASGYNCR\nFAVDFAK\nGIVKDTTGEPVIGANVVVK\nICPFGAMEEKDGKLEINSACK\nTYVKGTQFVSNASCTTNCLAPIAK\nLYNDAGISNDRILIK\nHFDGTTGFIYASPGR\nTGEATNYSITVIK\nMVNYKDLGLVNTR\nAAHLPEQMIQNIAK\nKGLAKPIGSITQLATMR\nIIMLGAPGAGK\nFGSFDMLHEK\nGIVKDTTGEPVIGANVVVK\nLSGSVTVGETPVIR\nALVPLVR\nYALADKVEAGENSITVDGKEIK\nQRPYDIIADPTVTPK\nTALQSELGLNQDPK\nYALADKVEAGENSITVDGKEIK\nLGSVMDGVFHR\nQFHFVDSEHEVNNYLK\nFESEVYILSKDEGGR\nALYNVIPEK\nLKGASLASVMGATLATKR\nVSNEDDLHASLDVMAK\nKYDIPVVMDSAR\nGYSAELYPDGEAGYK\nHNGTIYLMDEIHTPDSSR\nYIFGVCR\nAKEILFNIDAR\nGGVGNMFYDDAK\nAVVEVTPVLK\nMIAITANQAIAAK\nFVEPLITK\nIEKNVMNFLSK\nYFEVGSCSNLGDAQAR\nIDNELFPK\nFIKHFDGTTGFIYASPGR\nFNPTDNINLR\nSLGLDPVYMGIDKK\nKFGEGIFGADKVLSK\nTLHPDNMAAGPASYGMTDTMGR\nEAMEHGFAMITEER\nVSLGYTDDNGIVK\nSQVGTLYGTLAK\nQDAPAAEQTEQQAAPAAAQAAPAAAPAAEEGGIHK\nTLESLQALYGHGR\nSIELSSMGVR\nAIVDEGVVIR\nTLESLQALYGHGR\nGASGLYELGETVSGR\nWGLGNISK\nAFEYLVK\nTLHAGDTVYVTGTIYTSR\nATACPTVYLLHGFGGHAK\nVGLINSGGESHGESDLHDAVVTAVVNKR\nFIKHFDGTTGFIYASPGR\nRYPAFGNLVPR\nTAGYPTAAEYADEVCK\nLYDPGFTTEFRK\nRVPETMPPQLFEK\nDLKFEEDFSK\nIGDDFSNDCNIQVAK\nDGWNNMNDVIVK\nHFDGTTGFIYASPGR\nMSEYGLQLR\nTLHPDNMAAGPASYGMTDTMGR\nAAHLPEQMIQNIAK\nQYYTVFDR\nQSGAYLLGSASEYK\nADIDYNTSEAHTTYGVIGVK\nNTTIIIPEHNIPAFKPAK\nMADFSEEALEKVK\nAAGVSVQNVSGTFGTAPK\nAIGEAKDDDTADILTAASR\nAKGQSLQDPFLNALRR\nFGGSSLASAEQFR\nADIDYNTSEAHTTYGVIGVK\nMVNYKDLGLVNTR\nLSWSAEEVDEKLK\nYMNGAATNPDFDVVAR\nLSWSAEEVDEKLK\nAIGEAKDDDTADILTAASR\nEVFDASLAPK\nDLKFEEDFSK\nALNDLAPIK\nYGIVIYR\nGSQPIKDGEEVLGKLTK\nGLDGAMASMDKDVYSR\nLYDVQEAVSVVKK\nGTYLDFR\nRLGADEVYIVYR\nMVNYKDLGLVNTR\nAAHLPEQMIQNIAK\nSIVADKYGKEIADNTSILYGGSCKPSNAK\nTNGILLPHVIR\nHFDGTTGFIYASPGR\nVYLSYTGYPGGQR\nLKGASLASVMGATLATKR\nLGSVMDGVFHR\nQIISDYDLSMAK\nLTPDKEFDNEVAFR\nQWGSPTPGHPEVDIMR\nAPQWTGGGVVFAPKPR\nTVAKVDEAAEALKQIAK\nYALADKVEAGENSITVDGKEIK\nGFGIAMHTLDGGR\nDGIQLIAK\nQRPYDIIADPTVTPK\nLVADILR\nTALQSELGLNQDPK\nTLDISAVSFHK\nRADVYDLRPLLR\nMAFFNEMGCR\nDYAPFVR\nKATNFGFQFYK\nSCMGLHDVYEPLDPPYRR\nNGPTLFCPPIGHVQK\nEKAEFPIVLK\nGGVGNMFYDDAK\nAVVEVTPVLK\nGFGIAMHTLDGGR\nYFLIAK\nGGVGNMFYDDAKLSR\nADLSCIIK\nLKGASLASVMGATLATKR\nYIFGVCR\nKGESTLKPSIDLVGKI\nELPAATTVLSQK\nSLGLDPVYMGIDKK\nTLDISAVSFHK\nGYSAELYPDGEAGYK\nMLLAHGFLR\nHNGTIYLMDEIHTPDSSR\nLTPDKEFDNEVAFR\nQIEYKEQFVDPNEPIRLNK\nEGMAGVTVGVTYK\nVSLGYTDDNGIVK\nASINLALAAR\nTLHPDNMAAGPASYGMTDTMGR\nQMAEFDNFR\nIDVLRGPQGTLYGR\nVDGLHYFSDNKDVDGDQTYMR\nSLGLDPVYMGIDKK\nGDLGIEVPQER\nIIGMGGALDSSRFK\nLYDVQEAVSVVKK\nYAGVPDSELPRTESLKDTIGR\nNIIPPRDIQEAMEK\nTFVFVR\nQELVYPLSQHIGAPAK\nSGSNDANPEYIAQLR\nEVGFMFGMYKK\nGGVGNMFYDDAKLSR\nTNGILLPHVIR\nSIKPNVISAANAVTLAK\nSVGMVDDAYNAVK\nWGVIYNPK\nIIGMGGALDSSRFK\nIVRLPLNQVGSLNK\nKGESTLKPSIDLVGKI\nIGEAGEFDYSGSQALK\nTLESLQALYGHGR\nVGLINSGGESHGESDLHDAVVTAVVNKR\nNLSEEQILQSAR\nTAGYPTAAEYADEVCK\nTLHPDNMAAGPASYGMTDTMGR\nVDGLHYFSDNKDVDGDQTYMR\nIASANLVTFK\nAPQWTGGGVVFAPKPR\nGTNIQVGAENMYYEEK\nYKPNFTPHVDCGDNVIIINADKVK\nIALLYYADGEKR\nEIDETMIALDGTPNKGK\nSATAGLEGEGIVVDR\nAKLDKTLGSIADLTR\nSIKPNVISAANAVTLAK\nRADVYDLRPLLR\nGVNPNAFDGRGNYALGIK\nGLTFTYEPK\nMVNYKDLGLVNTR\nGICFVGTTGVGK\nFGVINISK\nIIFSLK\nAIGEAKDDDTADILTAASR\nASGAYTGEVSAEMVASTGAK\nISICVPSGVTEVEKK\nAKLDKTLGSIADLTR\nGFNWGEPDHFR\nFIKHFDGTTGFIYASPGR\nEYKDLDDLMK\nAAGVSVQNVSGTFGTAPK\nEVFDASLAPK\nAIGEAKDDDTADILTAASR\nGAPEGFVAPVTPGR\nCDFNVPLQDGK\nLMDIGCYR\nVEAGTLGAFDPK\nASEAVEALELK\nIALLYYADGEKR\nLSWSAEEVDEKLK\nIVRLPLNQVGSLNK\nVRYLESLIQH\nALNDLAPIK\nLKTVSVAGLLAK\nGTQTEKNLLTSFAGESQAR\nMFGYLMEKEVK\nVKGEGDTIGGTLTCVIK\nEIDETMIALDGTPNKGK\nVYLSYTGYPGGQR\nYSLSPEALQAR\nKLLVILPEANK\nSGDPETVYTITGYADAGTGSSKGNER\nMEGVGEASNYSNNGGSSWAVTSNCK\nMVSPLAYIHPEAK\nLKTVSVAGLLAK\nVAHREGYPEIGLYWEK\nADLNNENLEALEK\nSLGNCIYLSEEPEEIQKK\nASVCLETQKYPDTPNKPEWPSAVLRPGEK\nYNSSIMDQVYK\nTLHAGDTVYVTGTIYTSR\nMEGVGEASNYSNNGGSSWAVTSNCK\nQVEKLEDVLTVK\nRADVYDLRPLLR\nIIGMGGALDSSR\nMAFFNEMGCR\nNFYNGTSGTELMGK\nAQLAFLK\nRAYYGETVAILEEK\nRAYYGETVAILEEK\nVIVAHLGNGSSISAVVNGK\nSTGNLPVPLHLR\nQVEKLEDVLTVK\nSLGNCIYLSEEPEEIQKK\nVIVAHLGNGSSISAVVNGK\nTLDISAVSFHK\nTREEFMNLIQHGRV\nYALADKVEAGENSITVDGKEIK\nELSITPTEVTSR\nLLFQSYR\nGGVGNMFYDDAKLSR\nGGVGNMFYDDAK\nNGPTLFCPPIGHVQK\nMVNYKDLGLVNTR\nEKAEFPIVLK\nGVTALNDEQTNQVRDEVWR\nSIVADKYGKEIADNTSILYGGSCKPSNAK\nNGPTLFCPPIGHVQK\nVAHREGYPEIGLYWEK\nEVDEIKWENVGYK\nQLIDACGGLPEDTGK\nIVEEEQDQLKIIEER\nASYEYLPLGHYQAAGK\nILADGGSIIIGSHLGRPK\nEGMAGVTVGVTYK\nIIGMGGALDSSRFK\nISGVVVGDDESGNIYK\nVGLFGGAGVGK\nAWIYNGEVLPTKGTK\nELPAATTVLSQK\nKGESTLKPSIDLVGKI\nAWIYNGEVLPTKGTK\nIVVDEPSVVALDRR\nMLLAHGFLR\nMRPGSVIVDVAVDQGGCCETTK\nVMALYKENVTTPDANDKAMYGLK\nTLHPDNMAAGPASYGMTDTMGR\nVYNSTEDGQFADTDVTVNCDGR\nDGVTYKEVAGSPSEQEELEKSYEHLCK\nQLTLDRDPHGNVQVSLIETEK\nIVRLPLNQVGSLNK\nTFVFVR\nSIKPNVISAANAVTLAK\nQMEASLYTLK\nATGAIVSGPIPLPTHK\nNALTTLPMGGGKGGSDFSPR\nSGDPETVYTITGYADAGTGSSKGNER\nRVEVYMYASEQMIKDAQAASN\nSADELEHAWEYGCSGSR\nTLASHALCIFGDHQDVMSAR\nGRLSFGGLEVKD\nGVTALNDEQTNQVRDEVWR\nIALLYYADGEKR\nGTNIQVGAENMYYEEK\nIGIENNLSLQGK\nYKPNFTPHVDCGDNVIIINADKVK\nTLHPDNMAAGPASYGMTDTMGR\nFGEGIFGADKVLSKK\nAKLDKTLGSIADLTR\nSIKPNVISAANAVTLAK\nALISQGCDVIGQHCDTPNPQLEAEK\nVIVPLVNR\nIPSISALPEHHDDMLACAQR\nHFDGTTGFIYASPGR\nGLTFTYEPK\nFGVINISK\nYLAGAVPVVDGK\nIVVDEPSVVALDRR\nYVILPGDPK\nMVNYKDLGLVNTR\nTEMWYVVDADKGAK\nADTIFEKPSFREPIMK\nGTQTEKNLLTSFAGESQAR\nTEMWYVVDADKGAK\nITSEVAVFAKGE\nSADELEHAWEYGCSGSR\nCPAGISHPMVGLLAR\nVGGHGGMDYIMDYR\nVLSMYQDPAQREQEIKNISSVYK\nGAFGEAEAEAKFEAWKNNK\nVEAGTLGAFDPK\nGAPEGFVAPVTPGR\nATIEALSEMR\nCDFNVPLQDGK\nIALLYYADGEKR\nVTVQNLQVLK\nVQFENPVEPEQVR\nTLESLQALYGHGR\nVDYKGGVGNMFYDDAK\nFGGLNPGAAEGETSGTAITR\nIEGPMDAEEREKQMLCLK\nLSWSAEEVDEKLK\nTYVKGTQFVSNASCTTNCLAPIAK\nTPPCADLIIEK\nGTQTEKNLLTSFAGESQAR\nVAHREGYPEIGLYWEK\nSLGNCIYLSEEPEEIQKK\nCPAGISHPMVGLLAR\nTYVKGTQFVSNASCTTNCLAPIAK\nAAIFNGFK\nADLNNENLEALEK\nQTTEKENEFSMSMQIRPR\nTARVPESIITFR\nADNDLAGMMER\nYSLSPEALQAR\nLLTPIDVNKNNIKDTVIK\nTYAEVIGNIQR\nTASFEDIEGSYK\nNLGEVLKEAGSSYEK\nYIFGVCR\nMAFFNEMGCR\nRAYYGETVAILEEK\nSYGVGLTLR\nVGFEGGQMPLQR\nIIGMGGALDSSR\nSLGNCIYLSEEPEEIQKK\nYVTDIIGQNSVK\nIGDDFSNDCNIQVAK\nKAAEAAEKAAAEAPAEEATEAPAEEAAATEAAAE\nVAHREGYPEIGLYWEK\nAIVEGINMVSK\nTARVPESIITFR\nYLSANCFGDYQTR\nILFYTGLTHK\nMVNYKDLGLVNTR\nGSLADVLK\nYFLIAK\nGVTALNDEQTNQVRDEVWR\nGAFGEAEAEAKFEAWKNNK\nAASEAVKDAALSCDQFFVNHR\nAWIYNGEVLPTKGTK\nVDYKGGVGNMFYDDAK\nEIVSPAYQGEVIR\nQYYTVFDR\nGGVGNMFYDDAK\nTRADHANTMNQLFAAYAR\nLALEEFGSK\nIYYQEDCNMALLEGKK\nNAADGAVILVQNTR\nGGKADVAFVVDPDVDR\nLMCCLKNEEETYEELNR\nAYQFMADNGYNSVK\nNGSAMLFVSAK\nAIKEVFGDHAYELNISSTK\nFAVVDGQNVVVK\nIPTDNVHLLIR\nTRADHANTMNQLFAAYAR\nMKVSIISFSR\nLAPDGMLLDIKPEGGD\nSEAIVMNPSVTVR\nYCEVVSGATHLPVIAK\nNFYNGTSGTELMGK\nIYAIPGNPGIAK\nSADELEHAWEYGCSGSR\nIGIENNLSLQGK\nFFAHQYNHIQPDIITVAK\nLAGILLSK\nVESSKDFLIATLKPR\nAYKYQSLASGFMNR\nALISQGCDVIGQHCDTPNPQLEAEK\nVDGLHYFSDNKDVDGDQTYMR\nAIGIIDKNPEFSDVR\nGTNIQVGAENMYYEEK\nTEMWYVVDADKGAK\nTEMWYVVDADKGAK\nILFYTGLTHK\nSLILQPDVAK\nMVNYKDLGLVNTR\nYNYGDLESMR\nTLHPDNMAAGPASYGMTDTMGR\nAYKYQSLASGFMNR\nISGVVVGDDESGNIYK\nFFAHQYNHIQPDIITVAK\nRQLIELLEK\nVDYKGGVGNMFYDDAK\nCPAGISHPMVGLLAR\nGAFGEAEAEAKFEAWKNNK\nVTVQNLQVLK\nAIGIIDKNPEFSDVR\nVEAGTLGAFDPK\nGAPEGFVAPVTPGR\nATNFEEVCYGYNKEEAMEEAAR\nTYNSAISVGEDKNPIETVAEK\nGDNVTVEGINAAMK\nSKVVDLLGDKTSYYLDHTCK\nDETSENTVWWTSEEYKNDNKPVDAK\nTYVKGTQFVSNASCTTNCLAPIAK\nCPAGISHPMVGLLAR\nVAHREGYPEIGLYWEK\nAYLVNTGWNGTGK\nTYVKGTQFVSNASCTTNCLAPIAK\nYCEVVSGATHLPVIAK\nLQVFNSSVGVR\nAAIFNGFK\nTARVPESIITFR\nSLAPLHNPAHLTGYYAFK\nGFGSFVVK\nSAFNFIHACTPVMMR\nIALLYYADGEKR\nFGGLNPGAAEGETSGTAITR\nENHLDVGFAYDGDADR\nVDYKGGVGNMFYDDAKLSR\nNIHEACVQYGTEADGYVNYVK\nLPVWNVK\nNAADGAVILVQNTR\nRAEAVRDLMVNEFGVPASQLK\nIREDFPILSR\nAALADNNTHWICGDLR\nSVQVKEDIVEQDPFEHGIR\nEIEVLGTCDNTYPLQKK\nAALADNNTHWICGDLR\nSAFNFIHACTPVMMR\nFGVINISK\nEEPAAGQQAEAQPQGAIPEGTVLGDGHIK\nTIVDDCYNANPVSMK\nVAHREGYPEIGLYWEK\nTARVPESIITFR\nIGQEVAITVDAISKK\nCMFTFK\nGTILAHVDGGVPNLR\nFQQSILLPDNVEKDK\nGTILAHVDGGVPNLR\nGTPLVTISSHNIADGDPVQR\nGSLADVLK\nAIGIILAGGNNNK\nFQVFGADAMRGPR\nGGVGNMFYDDAKLSR\nQKVVPGDTLLFR\nEIEVLGTCDNTYPLQKK\nSLITAGLCR\nVDYKGGVGNMFYDDAK\nEIVSPAYQGEVIR\nVANYFGKEFLR\nLIPFVW\nQIFTEYLTANGHR\nALNDLAPIK\nSQVGTLYGTLAK\nILVVEVQQHIGENTVR\nVLAEQDLNIDAIKR\nAIKEVFGDHAYELNISSTK\nTYNSAISVGEDKNPIETVAEK\nNIHEACVQYGTEADGYVNYVK\nFAVVDGQNVVVK\nNGSAMLFVSAK\nILVVEVQQHIGENTVR\nIGQEVAITVDAISKK\nAIKEVFGDHAYELNISSTK\nTRADHANTMNQLFAAYAR\nDALAPHISAETIEYHYGK\nVYHTTILPFTR\nAAEMSLASCYYNTNSAR\nFNKETSEILDDDIPR\nNAADGAVILVQNTR\nRAYYGETVAILEEKVK\nDPEPPSIDYVK\nVTNSWFNPNEETNAAK\nVVEVPVGDAMTGR\nLAGILLSK\nGIANSILIK\nAGGADPASYINDLRK\nVESSKDFLIATLKPR\nLNDKFNLFAGK\nIAIIGENLNIRR\nFKFLATDIK\nVLAEQDLNIDAIKR\nTFVFVR\nGFDDCFYVPHSR\nTLHAGDTVYVTGTIYTSR\nFNKETSEILDDDIPR\nLAGNKADIWYLR\nTEMWYVVDADKGAK\nMVNYKDLGLVNTR\nSVDVEAWSPR\nVLYPVKEVPTELAGK\nSNNQIYIITHQNAPNVMR\nLNDKFNLFAGK\nLIDQATAEIVETAKR\nAIGIIDKNPEFSDVR\nAGGADPASYINDLRK\nDVTIKEADGTATFAPEDLKDGGNGVNR\nVADDLEQAIANHEVR\nTQQIEELQKEWTQPR\nVLYPVKEVPTELAGK\nQSENYFNNETKLTQCWK\nLPFVMK\nLNIIRDYEVVEK\nVDYKGGVGNMFYDDAK\nMISLNIEK\nFVVEPLER\nSTLFNSLTK\nATNFEEVCYGYNKEEAMEEAAR\nVADDLEQAIANHEVR\nQSENYFNNETKLTQCWK\nLGNTYPEITQMQTR\nVEAGTLGAFDPK\nCPAGISHPMVGLLAR\nLTNLGILK\nADVSSLDEVCEVCK\nFDHNFEAVQQAVAAGK\nYLDYQVNIGNK\nGFDDCFYVPHSR\nVAHREGYPEIGLYWEK\nTYVKGTQFVSNASCTTNCLAPIAK\nTYNSAISVGEDKNPIETVAEK\nFQQSILLPDNVEKDK\nCPAGISHPMVGLLAR\nSRLTLNYEIIGK\nYCEVVSGATHLPVIAK\nAVVDAVKIPVTVK\nIGSDKLSPQEEMNLSYLASK\nMKLYWVDER\nGDILTLVKPR\nEALTGASYIVSSGGAAR\nHFDGTTGFIYASPGR\nCGHKPLALIGGATGMIGDPSGK\nNIHEACVQYGTEADGYVNYVK\nIGSDKLSPQEEMNLSYLASK\nRAEAVRDLMVNEFGVPASQLK\nEIEVLGTCDNTYPLQKK\nYVVMSAPSKDDTPMFVCGVNEK\nVDYKGGVGNMFYDDAKLSR\nQQEMLAHGLEEYNGIGTR\nSNNQIYIITHQNAPNVMR\nLLNDTDMAIIDKR\nAALADNNTHWICGDLR\nTLESLQALYGHGR\nTYVKGTQFVSNASCTTNCLAPIAK\nTGFDEATVMEVAR\nAIGIILAGGNNNK\nIGQEVAITVDAISKK\nFDHNFEAVQQAVAAGK\nHGYNIGLSGFTPAGTAK\nVNDGEGQVLLTYK\nEVEELKQLLNK\nEVEELKQLLNK\nEKMEIFGCIGKA\nVAHREGYPEIGLYWEK\nHFDGTTGFIYASPGR\nIGSTGMVPVFYHK\nATLIKVDNAYESLAK\nFLNTNNLTGDIEEEGNHTK\nLDNVIFR\nSTPKDHGLENLIEGELRPGMK\nTTVDSLFK\nVDYKGGVGNMFYDDAK\nEGMAGVTVGVTYK\nLLKPGFDAICATIKEK\nIETALELAGSPK\nIVDLLGGK\nATLIKVDNAYESLAK\nTIGVLTSGGDAPGMNAAIR\nLLKPGFDAICATIKEK\nVDYKGGVGNMFYDDAKLSR\nMLDAGMNVMR\nTYNSAISVGEDKNPIETVAEK\nYVVMSAPSKDDTPMFVCGVNEK\nFIDANIDAASYTEKVK\nFAVVDGQNVVVK\nHVNVYDILNSNK\nGDILTLVKPR\nTNTFGAVFR\nCDFNVPLQDGKITDENR\nTEEIFANVIKESK\nINFVLAK\nVDWAAIEQK\nCDFNVPLQDGKITDENR\nNIHEACVQYGTEADGYVNYVK\nAFETLLK\nAAEMSLASCYYNTNSAR\nGCQVTVYPAFTK\nFNKETSEILDDDIPR\nAGGADPASYINDLRK\nGIANSILIK\nEKMEIFGCIGKA\nNFLAETGDIR\nILSTDEATPWK\nAITMVDELK\nVVEHESTSSILGMVDKVK\nMGAGLKDTVVLAISK\nFTFDTQKQILATEGK\nAKVGIVMGSDSDMPVMK\nMKEFPNMTYTINGYADSATGTPSINQK\nAGGADPASYINDLRK\nSNNQIYIITHQNAPNVMR\nFTFDTQKQILATEGK\nTSADMVVMAYHDTYK\nGLPFLHMK\nVIAVDDQFVNAK\nTASATGDPGSMAEINIR\nEAGKYAIGVDSNQNDDKTGVVITSALK\nTEMWYVVDADKGAK\nSRTNFDTLLEAGCHFGHLKR\nAVIELAGIKNIR\nMDFEERPIPQPKDDEVLVK\nLPFVMK\nVADDLEQAIANHEVR\nVDYKGGVGNMFYDDAK\nFVVEPLER\nVADDLEQAIANHEVR\nPATYAEICAAMK\nQVEEMLA\nGMPTAIIMK\nECGCPTCMAFSMK\nVGDILHNFEQKYGAAK\nILVVEVQQHIGENTVR\nNGYGLLHSNPPQITNSLK\nGDILTLVKPR\nGVSVEAEVGSIGGEEDGVVGKGEVADPKECK\nALDAALGQIEK\nTYVKGTQFVSNASCTTNCLAPIAK\nVAHREGYPEIGLYWEK\nFKPNTDVVNGLMAR\nEGTPWTGFK\nCPAGISHPMVGLLAR\nYYYPQVTEAVR\nMISLNIEK\nALAQLPDSCAASAECLQK\nIQQGSAWWFNDHK\nIGSDKLSPQEEMNLSYLASK\nVDYKGGVGNMFYDDAKLSR\nYVVMSAPSKDDTPMFVCGVNEK\nGYKLITPEVES\nVGGATFQVPTEIRPDR\nIFIINPK\nLGYPTKVEGSSTLLLSACAPQAQHVK\nHFDGTTGFIYASPGR\nTSADMVVMAYHDTYK\nMEQIIECNNLTHYYGK\nTLHPDNMAAGPASYGMTDTMGR\nMEQIIECNNLTHYYGK\nTLNPDECVALGASVQGGK\nGRQDIDIYPQVGGTLTK\nIGQEVAITVDAISKK\nINVNTECQLYFQEATRK\nALNLDAIHDTVHEMCKDEAR\nVIADHNLLLIK\nIGSTGMVPVFYHK\nQSCEAAVAAIQK\nNGYGLLHSNPPQITNSLK\nMGGQLGGDRVTVQNLQVLK\nMICPLHGPVWR\nCSVAGLDAHGTLAEAAVNETGR\nMGGQLGGDRVTVQNLQVLK\nSPIILGVSEGAGK\nLLKPGFDAICATIKEK\nVDYKGGVGNMFYDDAK\nLLKPGFDAICATIKEK\nVDGNAAVDFENIDKAPEER\nIQQGSAWWFNDHK\nLYDYSLVTSEKLK\nVDYKGGVGNMFYDDAKLSR\nELNTNLIEAAKEK\nVDGNAAVDFENIDKAPEER\nDLKDVDDANIGLAGSPTK\nATLIKVDNAYESLAK\nTEEIFANVIKESK\nGDILTLVKPR\nFAVVDGQNVVVK\nYVVMSAPSKDDTPMFVCGVNEK\nTTTTINLGGALR\nIGSDKLSPQEEMNLSYLASK\nQGEVLQVLAK\nVGDILHNFEQKYGAAK\nRMDYENVVDNLK\nGGEVALEQFHITR\nCDFNVPLQDGKITDENR\nRVSIFSSQASSLIK\nLGENGITEKDILIHDAHCQDNTLQLK\nTLPGVDIVDKQPSMR\nGYLGIGIK\nCEEVCPQAMSIRDDLER\nTEEIFANVIKESK\nAGGADPASYINDLRK\nEGMAGVTVGVTYK\nTAGEVIEVLK\nSLVVGKPAAMMLIK\nGGVDNMFYNDPR\nEYGLTHISTGDIFRK\nTLPGVDIVDKQPSMR\nFTFDTQKQILATEGK\nIGNGCLLYSNVNVYHDCR\nGRQDIDIYPQVGGTLTK\nNYLTEHPEATDPRDYLQSAK\nCDFNVPLQDGKITDENR\nINVNTECQLYFQEATRK\nAVIELAGIKNIR\nLNSLSPSATLAMSQK\nMVNYKDLGLVNTR\nQQNITLSCTPQWK\nTEEIFANVIKESK\nAFAAIPVRYNALK\nMYLCEQTWR\nYIDYKDPEFLK\nISPVPEKNLCMIYDK\nLFFDGK\nVTVQSLDVVRVDAER\nEALTGASYIVSSGGAAR\nMKEFPNMTYTINGYADSATGTPSINQK\nECGCPTCMAFSMK\nGMPTAIIMK\nTNTVSTGIYVIR\nVTVQSLDVVRVDAER\nGFTNIFKGGLNTK\nLPFVMK\nALLEADAEYRPVLK\nGLSMFIYDKR\nVDYKGGVGNMFYDDAK\nYLCAVDNGIDQMK\nLYNIPSTGLR\nALLEADAEYRPVLK\nVLTGLRDVFK\nGVLCAPITVSR\nAGIVGACMLAR\nVIADHNLLLIK\nIQQGSAWWFNDHK\nGLVSATEMLNK\nDLKDVDDANIGLAGSPTK\nNKNPLIILESCDK\nGFTNIFKGGLNTK\nATIDGLENMNSPEMVAAKR\nGDILTLVKPR\nYIIPICK\nEGTPWTGFK\nHDNMNVYEIIR\nVSFDKVVQVMK\nVAHREGYPEIGLYWEK\nALAQLPDSCAASAECLQK\nTALVSVYHKEGLDEIITK\nIPGVGTVSISGAPQR\nALYDIGFEGPVRPDHGR\nLGYPTKVEGSSTLLLSACAPQAQHVK\nVADITLADFGRK\nAFEGLLK\nTAYPIHVNEAPQYFESK\nVATYDLKPEMSAYEVK\nTYVKGTQFVSNASCTTNCLAPIAK\nIKSDDHDFIYGLPELNRR\nAVSVVDECVGEVYNK\nKDIGGVGIYPNLDIKPEK\nGVSVEAEVGSIGGEEDGVVGKGEVADPKECK\nFKEAIGYLEEATK\nVTWVDDKGEVQTNLGYR\nGHIYDANTNEPLVGAAVTYK\nMGGQLGGDRVTVQNLQVLK\nVIADHNLLLIK\nGTVVHGQNDENVLEYHLWTK\nNKNPLIILESCDK\nASTPLGVGGFGAAR\nKLLLDFAAK\nMGGQLGGDRVTVQNLQVLK\nQGLATPEEYETLEK\nNIHEACVQYGTEADGYVNYVK\nGTVVHGQNDENVLEYHLWTK\nINVNTECQLYFQEATRK\nNMINVALNNGTLQHPVK\nMEDNCLFISAR\nASKVSPVTAISGSTQLTQNK\nLAPAILDLEKR\nVDYKGGVGNMFYDDAK\nDLKDVDDANIGLAGSPTK\nTAYPIHVNEAPQYFESK\nEADIVIVAAGR\nNAELDDMMGTFNEVQEGFRK\nLLKPGFDAICATIKEK\nMNFIISGK\nIFVTLLHAMKDR\nATTVPVGEDQEPMLEQAR\nSGKGLYEIFSTK\nIAEQIGLPVAK\nYVVMSAPSKDDTPMFVCGVNEKTYVK\nFAVVDGQNVVVK\nVAESVIPEIK\nAIAAMPIAGSYR\nNMINVALNNGTLQHPVK\nMEIFGCIGKA\nQAYDEFLR\nATIDGLENMNSPEMVAAKR\nADFSYALADKDCFMHK\nLMAELKELETVERPK\nLMDCGILGEK\nYFEVGSCSNLTDAQAR\nNYLTEHPEATDPRDYLQSAK\nTEEIFANVIKESK\nAEYVIEEIQR\nLAVTYPEIAK\nISPMIEIK\nQMYATNDELLYK\nVLADLAMNHPEAFK\nKLDMVPVECVVR\nSIDFALSNMSNSHIQK\nQNLATFCQTWDDENVHK\nQLLEAGVHFGHQTR\nELGCAHPEIVLHLDHGDTFETCK\nTYGDALYEEDESEEPATCKLEDESR\nVPLLIAGR\nINVNTECQLYFQEATRK\nCRELIGEGHYYYDLVR\nMIIGIPK\nSEAALELIK\nGFEGGQMPLYR\nQYGSGGKEIAELLAK\nNVDCYIINTGDFMGKK\nRVYDEFIKEDYVVTPK\nVRDYFFNQYPGVQSK\nCRELIGEGHYYYDLVR\nVRDYFFNQYPGVQSK\nASVALSGLTVAESFRDAGKEGEKR\nALLEADAEYRPVLK\nALLEADAEYRPVLK\nMQAYFDQLDRVR\nNIEGANVQTVSGLNTYR\nYNSTWQIVAR\nFSDITYDEVLKR\nTEEIFANVIKESK\nVDYKGGVGNMFYDDAK\nGWVQQYHIGALR\nGLSMFIYDKR\nELPAFIIKR\nVDYKGGVGNMFYDDAKLSR\nVSASYATAAHIDTDEANALAPGKECYGEMTK\nQNLATFCQTWDDENVHK\nLPFVMK\nDGEYIPEVGDRLR\nGLVSATEMLNK\nVIADHNLLLIK\nQPFPGPGLGVR\nAIQNIVFQAK\nKLVGFEMIDR\nGSALKALEGDAEWEAK\nGFEQSTVEALAK\nAKFESLAHGLIQACLEPCKK\nSSGGSTPTLGIIGR\nMGYHVDYCPASELMEYHKDIK\nNVDCYIINTGDFMGKK\nAYAEELNKKADAMLEKYTK\nRVYDEFIKEDYVVTPK\nAFEGLLK\nYVVMSAPSKDDTPMFVCGVNEK\nITLNMGVGEAIADKK\nKLVGFEMIDR\nFSDITYDEVLKR\nKLDMVPVECVVR\nTLDALGLR\nLLLPVDNR\nVADITLADFGRK\nFKEAIGYLEEATK\nTALVSVYHKEGLDEIITK\nIKSDDHDFIYGLPELNRR\nGDILTLVKPR\nTYVKGTQFVSNASCTTNCLAPIAK\nELGCAHPEIVLHLDHGDTFETCK\nVALDCEAFGADGITVHPRPDER\nQGLATPEEYETLEK\nGTVVHGQNDENVLEYHLWTK\nALKGTGVPLIADGGLR\nSIDFALSNMSNSHIQK\nGIINSAFGCAGER\nAFSILLKEEVK\nGSALKALEGDAEWEAK\nVNINLENLK\nNKNPLIILESCDK\nAFSILLKEEVK\nALKGTGVPLIADGGLR\nIIGAGMPVGAYGGR\nDLAGLSDEGGNLK\nSFIDVIKER\nVIDESMKTNDSQPTFVLER\nMMDFIK\nGDIADREFIFK\nGLPNLLK\nEADIVIVAAGR\nGQVTNMGAVNVMTGVYTGR\nNIEGANVQTVSGLNTYR\nVDYKGGVGNMFYDDAK\nKVGIGHGNLAAMLLREETK\nMNFIISGK\nEADIVIVAAGR\nALDFIAERENQQ\nLAPAILDLEKR\nAYDYVKEFGEGVDR\nVLNDIQRPFTAIMGGSK\nVVFAEGIHPNMLK\nVAESVIPEIK\nVLNDIQRPFTAIMGGSK\nILGGIGICGR\nGSGTLDVFER\nSKFELVGDPVEMK\nRVTAPLFVLK\nTAAILNAEGDKESMILR\nQYGSGGKEIAELLAK\nFAVVDGQNVVVK\nAYDYVKEFGEGVDR\nVESGVLHVSEEVEIVGIKEETRK\nRGDEFLIPNGTLK\nVIDESMKTNDSQPTFVLER\nTVREVLAAADPELK\nEQVEEEATAQGIVDKIK\nYVVMSAPSKDDTPMFVCGVNEK\nAEYVIEEIQR\nELGCAHPEIVLHLDHGDTFETCK\nFQDVGSFDYGR\nQLNVVTTQLGVK\nITLNMGVGEAIADKK\nAITLKDDFIEAR\nEQVEEEATAQGIVDKIK\nSKFELVGDPVEMK\nVSQLNLLPQGKPEALR\nKLDMVPVECVVR\nALPGDYVTTMMAK\nQNLATFCQTWDDENVHK\nVLGFSSADSSSAAKGESVADTIR\nYKDGVAYDSFEDPELR\nIDSLGEDDKHNQVTIPVDLK\nTEEIFANVIKESK\nVRDYFFNQYPGVQSK\nVRDYFFNQYPGVQSK\nAIDSLEGMKGDNADETTGIGIIKR\nEVINEAELIK\nRVYDEFIKEDYVVTPK\nRVTAPLFVLK\nSFIDVIKER\nGASKGEGLGNQFLANIR\nEGMAGVTVGVTYK\nLLSEQKPYTLTFGR\nAIDSLEGMKGDNADETTGIGIIKR\nNIPSDAPLDVAGPAAQPEVDPNKK\nTGIAFDDSPVPAQNR\nGMENLPGTIEHLCK\nNIEGANVQTVSGLNTYR\nFSDITYDEVLKR\nGQMSLADLAK\nVSQLNLLPQGKPEALR\nVSASYATAAHIDTDEANALAPGKECYGEMTK\nSGVTHFTAKTEEEGLALIR\nGMENLPGTIEHLCK\nEVGEAVSCPLVVEGCK\nTEEIFANVIKESK\nVDYKGGVGNMFYDDAK\nFRDLDDYLK\nDAGADVVGGKEILEDIKK\nTLKDNGITPFALANGSK\nVVVITGAAGGIGEATTR\nLLSEQKPYTLTFGR\nRGDEFLIPNGTLK\nLYDTLTGIQMGR\nAIQNIVFQAK\nQPFPGPGLGVR\nTLKDNGITPFALANGSK\nFGVEDGSVEGLRAEVR\nVIADHNLLLIK\nVTMPVAFGK\nVGIYYLETGASMRPSK\nILAEIVAIGHQR\nALIVTDKTLVQCGVVAK\nGSALKALEGDAEWEAK\nIHLASVTPLVDAAK\nSTIFPSFVGHTFAVHDGRK\nRLPNLPIFCDPSHIGGKR\nQLNVVTTQLGVK\nAKVFPDGTTSIDVTMQNR\nVLGFSSADSSSAAKGESVADTIR\nLLLPVDNR\nITLNMGVGEAIADKK\nASDAVLMGSIGGDAK\nVGIYYLETGASMRPSK\nAKFIYGVLEKPFR\nKAGDCAILFMDAK\nNIDGIQYISQR\nIIYQSGLNTTDALK\nAFEGLLK\nFDDAFFRTEEAQR\nYVVMSAPSKDDTPMFVCGVNEK\nKLYSWNDTGKLIEN\nNGVIFDVR\nVECATDRPIWPQGLNAPEK\nVNINLENLK\nVTWMDDKGNIQTNMGYR\nQLVGGAGEDTILAR\nVTWMDDKGNIQTNMGYR\nVIDESMKTNDSQPTFVLER\nTKTETPIEVIEMR\nVALDCEAFGADGITVHPRPDER\nVSPLIFK\nTAIEIEMFRR\nIGSDKLSPQEEMNLSYLASK\nTYVKGTQFVSNASCTTNCLAPIAK\nMIAFTLDDGPHK\nGLPNLLK\nEADIVIVAAGR\nVNAEYVEAFTKGEVK\nEVSLILR\nFSTTMNEFVEK\nENAANIKGLTFTYEPK\nVVVDAGDSQNMQPGQIVTAR\nEQGTVTIEFDER\nVLVVDDEKLIVK\nINVNTECQLYFQEATRK\nGSKFDAVPILTGR\nGQVTNMGAVNVMTGVYTGR\nGDILTLVKPR\nNFRPQVAVGVGGYASGPTLK\nFAVVDGQNVVVK\nSKFELVGDPVEMK\nAAMAGFADVPGTR\nVDYKGGVGNMFYDDAK\nRVTAPLFVLK\nSGLPVPEVHIVSENK\nAVLEEVKGRADLL\nVALTGLTMAEK\nLIERDAEVFEPLSK\nAKQELTCDDILKELR\nLIERDAEVFEPLSK\nFIWTHDAFR\nINGLELCHLYR\nLLKPGFDAICATIKEK\nQLNVVTTQLGVK\nFQDVGSFDYGR\nKAGDCAILFMDAK\nSTLFNCLSNAK\nSVVSYGGVQAGYLEK\nMNAIYEAMGDSSLSDEQKEAK\nVSQLNLLPQGKPEALR\nEQVEEEATAQGIVDKIK\nQFSLNLR\nSYPAVLIGR\nDMALSRQEEIDYLNK\nEQVEEEATAQGIVDKIK\nEVNSYIPGEGHNLQEHSIVLVR\nKLPDAIFIVDPKK\nTGCDLLPETVGR\nIIGGEFIR\nEVINEAELIK\nSNDTNFNNYFGR\nSGVTHFTAKTEEEGLALIR\nAGADRVELYTEPYATAYPK\nTNECMYSELTTDHPIDLCR\nWAYTVGAAIAIKK\nMNAIYEAMGDSSLSDEQKEAK\nIVELDLNADEKAK\nFKIAVLASGGGTDFQSIIDAVESK\nEIKDISGLTHGVGWCAPQQGTCK\nGMENLPGTIEHLCK\nVLVLCTPDAEAAAK\nGMENLPGTIEHLCK\nEVGEAVSCPLVVEGCK\nTLKDNGITPFALANGSK\nSGVTHFTAKTEEEGLALIR\nVSQLNLLPQGKPEALR\nLHEENIGEETVLEIERR\nVTNIKPGMVETNFTVVR\nTVTIEPAVYYK\nLLYAYGEATVPK\nELDTYCAYYNEIGKR\nWAESADHFIDVER\nGVIVSGDQGYGEAFCK\nMLVSAAEMLK\nTLGEALIAPTR\nTEEIFANVIKESK\nGKGPGMYNMSNVING\nTLKDNGITPFALANGSK\nRLPNLPIFCDPSHIGGKR\nTLASLIDAK\nHKIIGTFEEITASVPEK\nDMALSRQEEIDYLNK\nGTQFVSNASCTTNCLAPIAK\nDKFFVKDETSENTVWWTSEEYKNDNKPVDAK\nVYKNTMMNFAFK\nAFSILLKEEVKNIQR\nSRLIYDEHVFTGASGTNVLR\nLLEGSEVEVPVGANSK\nKYHPDSYVDNPLAGLAEEK\nLLLPVDNR\nSQFQYSSTMQVPVLKK\nTALIDHLDTMAER\nKAGDCAILFMDAK\nDFSPVEMAK\nALNPYTQNDEFMK\nGKVDFSLWIEKK\nSIIDKLSLAGK\nWLPLAEK\nAFEGLLK\nELTAATLEGDRIPLNK\nQLHVQQSIDVTNVPAQISGNK\nGKDDIVYILPK\nNVLLTLGSK\nVTWMDDKGNIQTNMGYR\nSQFQYSSTMQVPVLKK\nGLDITITTTAK\nMWDASPYDVK\nVTWMDDKGNIQTNMGYR\nTVSIDPEAIAR\nRPIVIAGPCSAETEEQVMETAK\nIVFVGPCVAK\nMIDFKAEVLK\nTAIEIEMFRR\nVNMLGEPLPNEEK\nWAYTVGAAIAIKK\nINTEKSYAESMVLDYSK\nQLESDIYNAIHR\nAGADRVELYTEPYATAYPK\nVLVVDDEKLIVK\nVVGQLGQVLGPR\nSVVSYGGVQAGYLEK\nVFLAQFDTIKK\nEGVPTHFVEELSDRETAVK\nKAGAIPVDVIDMRDYGTMNGK\nEQGTVTIEFDER\nFIDAKQDLSIQVHPADDLAK\nDYDSTLKLIR\nDTLEKETVTCDGIETYVQK\nQDVEIRPQVSGFITK\nLIERDAEVFEPLSK\nLIERDAEVFEPLSK\nALPMGNGTVQDAVVDR\nALFLPLADKK\nAGMSEQTLNTALMAPK\nRPIVIAGPCSAETEEQVMETAK\nCKEPVLDADLLAR\nGLTADLELIKK\nSVVSYGGVQAGYLEK\nEIKDISGLTHGVGWCAPQQGTCK\nHKIIGTFEEITASVPEK\nFIDAKQDLSIQVHPADDLAK\nQDVEIRPQVSGFITK\nELGCAHPEIVLHLDHGDTFETCK\nILSDIQDGTFAK\nVVGQLGQVLGPR\nQSAEETGHAYAIAGYMIK\nIMVELPGIKEPER\nGLPNLLK\nMNAIYEAMGDSSLSDEQKEAK\nDGTDYHAAADLTGQANHIGVTIK\nGATFYAVSAAVCK\nEVNSYIPGEGHNLQEHSIVLVR\nENTNILNGNAPDLDAECARYEEK\nIIGGEFIR\nEIKDISGLTHGVGWCAPQQGTCK\nVGFGSGVIISK\nAANWLLR\nVFLAQFDTIKK\nLVVFLNK\nIKADVAALEEKGVKPTLCIIR\nQAPMASLQEAVVK\nTKIEAAGGTVEVI\nMYTELTSEHPIDLCR\nIDYNLLK\nIAIPDGILNKPGR\nFVVVTDHELALK\nEGVPTHFVEELSDRETAVK\nWTIEDGCIK\nFSTTMNEFVEKVR\nAIYTLNKDTLIVR\nVLVLCTPDAEAAAK\nLLYAYGEATVPK\nGGAIAYVEGIR\nMMDLISKIDK\nNPLYHWTHLELK\nVADKVIVGGGMCYTFAK\nDGTDYHAAADLTGQANHIGVTIK\nTLKDNGITPFALANGSK\nGQVTNMGAVNVMTGVYTGR\nTIGNPCTGPDADKTFYAQSTYVQPVIGKK\nVADKVIVGGGMCYTFAK\nEVGEAVSCPLVVEGCK\nVTNIKPGMVETNFTVVR\nTFPTEGNLSGLSR\nHKIIGTFEEITASVPEK\nEGTDLFLK\nQLNVVTTQLGVK\nVKGEPLTDFIGTTR\nERIILGGDHLGPNCWQQENADAAMEK\nYAIGVDSNQNDDKTGVVITSALKDVKK\nNLGNYINSVTNR\nLLLPVDNR\nSQFQYSSTMQVPVLKK\nLAEDGVYEGTLFHR\nSNNIRIEEDLLGTR\nQVTANSVTVAPYIR\nVLQWSSGNPGFK\nYSFDENMAMER\nVDVPFYNR\nCLLCMENEGYAGR\nNTYASPEQWQEKAETLAK\nAAVVGVDNTTIYCMAPR\nMNKLYVVGIGPGAYEK\nSQFQYSSTMQVPVLKK\nRPIVIAGPCSAETEEQVMETAK\nLAEDGVYEGTLFHR\nTVSIDPEAIAR\nLQLVGVGYR\nVGALGAEPWTENMRHEIEEK\nGLLIPVQR\nDTINWVVPHQANVR\nEYMNIEAMAK\nDTINWVVPHQANVR\nEIYDAYLK\nMPIGVMVTLRR\nITDIMFNGTDEDLRQTK\nVVGQLGQVLGPR\nEGVPTHFVEELSDRETAVK\nVFLAQFDTIKK\nVGASFAYSPSYAIDNKPENAMAK\nQLESDIYNAIHR\nFNANINTVEIGCGDK\nLASYADCYVNDAFGTAHR\nVVPQTELIDYCK\nSAHVYLNFAEAEVTK\nALPMGNGTVQDAVVDR\nLYWVDER\nIAQHVDALLVINNER\nNGPQLADLVK\nIAQHVDALLVINNER\nITDIMFNGTDEDLRQTK\nYVVMSAPSKDDTPMFVCGVNEK\nQSAEETGHAYAIAGYMIK\nVTWMDDKGNIQTNMGYR\nVIISSDCAHAFGSEWK\nLVAPLLGK\nRYASVGDVIVVSVK\nSNNIRIEEDLLGTR\nHKIIGTFEEITASVPEK\nSVVSYGGVQAGYLEK\nVKGEPLTDFIGTTR\nVGTMIEIPR\nNCYITPHIAWASTEAR\nTGCVSDVMDLR\nMANRQDLYLCEINGGNLR\nSLTEIKDVLASR\nQLLVFK\nFIDAKQDLSIQVHPADDLAK\nNCYITPHIAWASTEAR\nEGMAGVTVGVTYK\nIAGVSVISNDGTPGGGAQIR\nNPLYHWTHLELK\nKANDMGIICGVTTNPSLIAK\nLVVFLNK\nDGTDYHAAADLTGQANHIGVTIK\nEAINYEVLDDYRTK\nALYEVFK\nIGTHYNNPSFGYGGYCLPK\nTLASLIDAK\nYDFFNR\nLVDIFKEVK\nMNKLYVVGIGPGAYEK\nYESDVTEEELLAK\nALEEGQTHYTDNSGILPLR\nENTNILNGNAPDLDAECARYEEK\nSKLYDPGFTTEFR\nYVSIDTQSDEYSDTTPSTLK\nRKEQGNESPLNIIACENMVR\nAAYLNTGVWAK\nMLVSAAEMLK\nWTIEDGCIK\nVLVLCTPDAEAAAK\nLIERDAEVFEPLSK\nTKIEAAGGTVEVI\nLLYAYGEATVPK\nIDYNLLK\nNALTTLPIGGGK\nDLYSYQLK\nIGTHYNNPSFGYGGYCLPK\nAVGKDINNYDFVQLK\nFVNILMVDGKK\nWAYTVGAAIAIKK\nRLPWYLSNVK\nEGTDLFLK\nHKIIGTFEEITASVPEK\nDMIGFGGSPR\nLMEVIIEK\nVSDDPYMSATGIYDVHR\nEVDYINVHGTSTPVGDISEAK\nGNDQIRFELGIK\nNIEGANVQTVSGLNTYR\nVQGVGDASVMGQDYSMR\nFENKVVVITGAAGGIGEATTR\nVADKVIVGGGMCYTFAK\nQVTANSVTVAPYIR\nVKGEPLTDFIGTTR\nVLQWSSGNPGFK\nLLLPVDNR\nGFAPGLIDGR\nSVELFKEALQGAK\nSVELFKEALQGAK\nSYGSYQNPDGSYSFVR\nEMASNGLIPGVK\nYSDDGEFTPTQLVEQCHK\nALPMGNGTVQDAVVDRSGITGEK\nEVDYINVHGTSTPVGDISEAK\nLIDSEQFDEENEAIK\nTAYPIYVNESPQYFHSK\nMMGSFDVNAKPGSMELK\nYVVMSAPSKDDTPMFVCGVNEK\nGVELTEPFQR\nLAEDGVYEGTLFHR\nFHASVNLSILK\nLESLIPVLKK\nSDGKPVSHATYPDTDIPLFR\nKLTDSEVFGFAQINSEHCR\nNGEEVPEGFAGQVLKGDAK\nKRGFNAVPTVPMVPESQLDDMR\nAIEAGIKEVVFDR\nEKYSSVISANQFQTVTEETR\nEYMNIEAMAK\nFNANINTVEIGCGDK\nTGCDSLAISIGTSHGAYKFTPEQCHIDPATGR\nTPLEEHLAEGAMYAAGK\nALQMGNVFR\nMNVLVVNCGSSSLK\nMPIGVMVTLRR\nMYEFLEK\nMAICGSCGMMVNNVPK\nGLLIPVQR\nSVVSYGGVQAGYLEKG\nMMGSFDVNAKPGSMELK\nALNEDGTPNTAHSLNPVPCVYVTGNK\nVSDDPYMSATGIYDVHR\nFGIATAADLSK\nYVVMSAPSKDDTPMFVCGVNEK\nIVELDLNADEK\nGTQFVSNASCTTNCLAPIAK\nGGSICDHTTSFAFIR\nNVFGNVPLTK\nSLEQYFGR\nGLDITITTTAK\nTSFDVVLK\nGTQFVSNASCTTNCLAPIAK\nVSQALDILTYTNKK\nNRLPIQTYEEIKPYVER\nITDIMFNGTDEDLRQTK\nGYDVEDISHAIIKEK\nFGVVQPNIQSLEDKMGR\nSLTEIKDVLASR\nVKGEPLTDFIGTTR\nAADIIREGLFR\nVVCQVISNLVKGDK\nSVVSYGGVQAGYLEK\nTIYYHLGEYELK\nGTPISISFSSK\nNIPIIIK\nYGFLGYR\nNGVKPLCQDDLDELYK\nFFINPTGR\nGKPIAAICAAPMVLGK\nAGGSVCPPSYFTVDNK\nALPMGNGTVQDAVVDR\nLVVFLNK\nIAGVSVISNDGTPGGGAQIR\nYDFFNR\nALYEVFK\nAIEAGIKEVVFDR\nIIVIGVGGAGNNAVNR\nTNMIVEELQK\nEAINYEVLDDYRTK\nLMGLLGAK\nDYFFKLNK\nTLASLIDAK\nLSLEPLIAHR\nANFDFYAGGGFLKPDKTYDKK\nEVFGDHAYELNISSTK\nADMEGKPEEMLELVHK\nDLYSYQLK\nTEEEGLALIR\nVLVLCTPDAEAAAK\nVIELQGIAGTSAAR\nVVDKLFVLER\nGADVALIGTPDGVK\nALPGDYVTTMMAK\nSFVTLEYQSTR\nYDTMHGQFDGTIEADVENSK\nNSSIVIVTESPENKNGGAIYYADR\nKLYAWSDEDKLINN\nFIDAKQDLSIQVHPADDLAK\nVSDDPYMSATGIYDVHR\nEVDYINVHGTSTPVGDISEAK\nVAMLSFSTK\nNLAVIVESAAVNHR\nILTEPNASITVQYK\nKLYAWSDEDKLINN\nEGTDLFLK\nHAGWLTAASALAR\nAGDEIVSEGAGLVR\nMLSTDANNKLYLYVK\nLYNITKNPLYLEK\nNIEGANVQTVSGLNTYR\nSVELFKEALQGAK\nSVELFKEALQGAK\nLTLMSESLR\nDVLADPLYGNKVVTK\nLVSWYDNETGYSNK\nKLIIENVMAAAK\nVTNSWFSPTEETNAAK\nVKGEPLTDFIGTTR\nKLIIENVMAAAK\nQFKEQNPTGWVEAAVK\nGIDVVESDLGER\nASIGVVGNGEHSLINIGK\nNLIGAEGKGFGIAMK\nIELEIKNTGSSLLK\nSDGKPVSHATYPDTDIPLFR\nYVVMSAPSKDDTPMFVCGVNEK\nAAIGIPEEELR\nGKEVLNFCANNYLGLSNHPR\nVLEEFISEYRK\nKLIDDAVAWAK\nIPIFDGLDKK\nIIVIGVGGAGNNAVNR\nNIPAENITSKDVYDAAVQGDK\nSGIMCTIHAYTGDQMTLDGPQR\nASIGVVGNGEHSLINIGK\nVLEEFISEYRK\nGNLDIFSK\nGKEVLNFCANNYLGLSNHPR\nSDGKPVSHATYPDTDIPLFR\nFNANINTVEIGCGDK\nQFKEQNPTGWVEAAVK\nIFVTATPEIR\nALQMGNVFR\nAYVFFK\nEINNYDSNDELLTRK\nVCNEHINVVDDGTIPFNR\nNIPAENITSKDVYDAAVQGDK\nGTQFVSNASCTTNCLAPIAK\nGTQFVSNASCTTNCLAPIAK\nIVELDLNADEK\nTSFDVVLK\nDVLADPLYGNKVVTK\nGKPIAAICAAPMVLGK\nYAEVEDEMWELKK\nETYKYADMLAMSAK\nNLAVIVESAAVNHR\nLVVDLVR\nSLEQYFGR\nVCNEHINVVDDGTIPFNR\nHAGWLTAASALAR\nLLAPGAAAIQECVK\nRDMGNVEEAYNEVFKR\nVGQLTDDQLESGLTEK\nGMELIHEV\nLYNITKNPLYLEK\nEVCLLNQEDIMDAKK\nFAENAYFIK\nYDTMHGQFDGTIEADVENSK\nAADIIREGLFR\nSVVSYGGVQAGYLEK\nGLSNNIFAGQYHSAFK\nETYKYADMLAMSAK\nAYSMANYPAEGDRIMLTVR\nYAEVEDEMWELKK\nYVVMSAPSKDDTPMFVCGVNEK\nVNALEHVIIPETQENIK\nLVVFLNK\nIIVIGVGGAGNNAVNR\nAGGSVCPPSYFTVDNK\nDYFFKLNK\nALPESCALHLANSSVIR\nIAESLLLR\nWKPDFGPNTIHPTGGVTAIGAR\nTKENLTLEELMK\nIAGVSVISNDGTPGGGAQIR\nYLNDANISTDKIMISDR\nTLKELDTYCAYYNEIGKR\nINYFDDKELIEEQVKR\nTEEEGLALIR\nMSYATSDENIVEAIRR\nVSANIFYDNALSHR\nYDTMHGQFDGTIEADVENSK\nKEIIDLLR\nKAPEIYYVGNNLSGAYVK\nFGQGEAAPVVAPAPAPAPEVQTK\nMWTGATESLQAGMK\nFGQGEAAPVVAPAPAPAPEVQTK\nSFVTLEYQSTR\nVIIDFVPNHVAR\nSGIMCTIHAYTGDQMTLDGPQR\nTTNPADRFATTILR\nMLSTDANNKLYLYVK\nGWNVIFKPNYK\nKAPEIYYVGNNLSGAYVK\nLTSMSFLK\nNNPTANLGLATGSTPIR\nVLDLIAHISK\nYAEGGELASVGKPLFK\nSMLPYIK\nIGTVIGFPSGAHTTFSK\nKGTLTMAWAIANR\nTNELILAHCTIGLK\nAAIGIPEEELR\nVSANIFYDNALSHR\nMLSTDANNKLYLYVK\nNVEFIGFENYKR\nENGLEYTAAQISCANGAK\nLVSWYDNETGYSNK\nMVISGNLLK\nNPGLIASFSR\nTTNPADRFATTILR\nLVLEISTDGSIHPK\nASIGVVGNGEHSLINIGK\nVGQLTDDQLESGLTEK\nKLIIENVMAAAK\nLVLEISTDGSIHPK\nDVLADPLYGNKVVTK\nVSYPIYHIDNIVKPVSK\nIVEICYLK\nILMITNDPLRPK\nSVELFKEALQGAK\nSVELFKEALQGAK\nRVEVYMYASEQMIK\nQADGSRHPFDSFICAK\nAAIGIPEEELR\nIPIFDGLDKK\nRVEVYMYASEQMIK\nSDGKPVSHATYPDTDIPLFR\nKGTLTMAWAIANR\nAILLNSPCNPTGAVAGR\nLPPFCHFTPEDWKEK\nYVVMSAPSKDDTPMFVCGVNEK\nCQVLEGGGEILPSEVPHFSRK\nSPMHDFEHQPEHDLFTQWR\nWKPDFGPNTIHPTGGVTAIGAR\nVLRPAILWNDGR\nQADGSRHPFDSFICAK\nSGIMCTIHAYTGDQMTLDGPQR\nYSPVPGYPALR\nVLDLIAHISK\nNIDITDGLR\nCQVLEGGGEILPSEVPHFSRK\nGKEVLNFCANNYLGLSNHPR\nVAAIALEDSKTGEVSELAVK\nADVAALEEKGVKPTLCIIR\nDAALSCDQFFVNHR\nCYGADDVREGVAIMWK\nGTQFVSNASCTTNCLAPIAK\nTLENGAVALGVVK\nGVAYETLIER\nIVELDLNADEK\nAQSVNMPYVIER\nAADMTGADIEAMTR\nLSNFSPDTWSR\nEVCLLNQEDIMDAKK\nGTQFVSNASCTTNCLAPIAK\nMKRDDLIFDIIEKEHQR\nKLSPENSAIYASLPEGVAR\nLMEIALANR\nFAENAYFIK\nVGQLTDDQLESGLTEK\nIGECDIIIGGR\nMSYATSDENIVEAIRR\nFGEMIARV\nATPTGAIAQFAAGGK\nMYDGIEFR\nELFFDPYKK\nSAATGANVAESNALGDFAK\nKLSPENSAIYASLPEGVAR\nAVFPNKDGLLHSGGAGNVVIPVQK\nWKPDFGPNTIHPTGGVTAIGAR\nLVVFLNK\nLIFGGAVPATK\nAEAEQTLAALTEK\nVLISGGEVLQETR\nFVNILMVDGKK\nNTRGPVASIYYQGLMR\nDAALSCDQFFVNHR\nVGEIKDTPYMQEAYEMGK\nYVVMSAPSKDDTPMFVCGVNEK\nFIDAKQDLSIQVHPADDLAK\nILDCVQTGYTLNDK\nFGQGEAAPVVAPAPAPAPEVQTK\nFGQGEAAPVVAPAPAPAPEVQTK\nGWNVIFKPNYK\nMSYATSDENIVEAIRR\nVVNIHTIKPLDEELVVK\nKAPEIYYVGNNLSGAYVK\nFLAESGADFVK\nNAYVATSDIQPTNGVVHVLR\nNYGLLDGIPEARR\nVIPGHFATPQSHISHYLEMTTMK\nVLLVDKDGNVTVGAPTVEGAK\nGLTIDEDGNIFVCQGDNSHVIRK\nHVFVPLTVGGGIR\nVLDLIAHISK\nGWNVIFKPNYK\nVLLVDKDGNVTVGAPTVEGAK\nKAPEIYYVGNNLSGAYVK\nVVNIHTIKPLDEELVVK\nPGPALAGAGIQMPK\nMVYIELK\nHTSDTPFDVSKLNELPK\nGQVTNMGAVNVMTGVYTGRSPK\nASKPVAWALLAR\nALMEYDESLRSELR\nIAVVCANDPNTEYAITR\nNDMTGSVMAIKPDELSK\nSVELFKEALQGAK\nNTRGPVASIYYQGLMR\nRFNDGDTITVEPWR\nAQSVNMPYVIER\nWLPHLADIK\nNAYVATSDIQPTNGVVHVLR\nATYMEAGNVSESDIISSVKK\nDKVVVITGGAGILGK\nEAASLVKEITFTK\nAAIGIPEEELR\nCQVLEGGGEILPSEVPHFSRK\nRFNDGDTITVEPWR\nYVVMSAPSKDDTPMFVCGVNEK\nIPIFDGLDKK\nKMDLYTQYAVAVAK\nVAGDDFDEAIVR\nGMQDKQMEVLEAIK\nAHDLGYSCEFYLDAK\nARDAAEESIDDIKEQLNDGTK\nTFNLKVDVPLKVSR\nAGDQIQSGVDAAIKPGNTLPMR\nYDTMHGQFDGTIEADVENSK\nDKVVELLKDEVVK\nQFKPETLCVQAGWTPK\nAKAVDPSVAEEANKLIGTYSGHTPQAK\nVLDLIAHISK\nKMDLYTQYAVAVAK\nGMQDKQMEVLEAIK\nAHDLGYSCEFYLDAK\nNDMTGSVMAIKPDELSK\nIAEAEEFDYADVDHLGSYRK\nWAYTVGAAIAIKK\nGIYRGYEGLIAGEVK\nMFSDMGLNSTGGLSNNSNGMPK\nKVPTIGFIAHMDTSPDMTGKDVTPR\nAQSVNMPYVIER\nKLSPENSAIYASLPEGVAR\nIVVMKDGIVQQVDTPQNLYNAPK\nLLEKYGIDANGIYAK\nGTQFVSNASCTTNCLAPIAK\nSLVITYMR\nLLEKYGIDANGIYAK\nIGYPVMLK\nSALEIWK\nLADVAPTILK\nGTQFVSNASCTTNCLAPIAK\nVATIPVGYADGYAR\nHLGPDMDVPAGDIGVGGR\nLTDKFVKEIDEIAK\nSYFETIPKPNYIR\nFAENAYFIK\nIGECDIIIGGR\nIGVGAENCADKASGAYTGEVSAEMVASTGAK\nLILPQQQVIR\nGIIKVGEEVEIVGIKETQK\nHLGPDMDVPAGDIGVGGR\nFKIEPNEDVHVNDLIR\nAAEDLFIGR\nVGQLTDDQLESGLTEK\nEKLSPVLAVLK\nELFFDPYKK\nLAEIEKSCQLMASEIEK\nVWVKEDGTHAYEQINQNNTGTTDGFLADEAK\nAGDQIQSGVDAAIKPGNTLPMR\nTDASDQLNSTKFGIPYAK\nNTRGPVASIYYQGLMR\nTSTQVLVQAADLR\nGICDVLVANGK\nLVVFLNK\nVEHGVLFIDIPKVVDKK\nFGVAAEIIK\nMYLDAAEKQEIFGK\nLAEIEKSCQLMASEIEK\nGKFPVLAICYK\nSYDIAPNPLSESDLRNPR\nWKPDFGPNTIHPTGGVTAIGAR\nAVDRANLYDTEEAIALVKK\nFKIEPNEDVHVNDLIR\nGIIKVGEEVEIVGIKETQK\nMMDFIK\nVVNIHTIKPLDEELVVK\nNAYVATSDIQPTNGVVHVLR\nLGNNQSITQAEADAFER\nYQIQPVWR\nMYLDAAEKQEIFGK\nVIPGHFATPQSHISHYLEMTTMK\nHLHLSQEHLEILFGK\nFGQGEAAPVVAPAPAPAPEVQTK\nELVFLK\nVEHGVLFIDIPKVVDKK\nFGQGEAAPVVAPAPAPAPEVQTK\nLSVAAGGGVDKFGQPILNR\nSVVSYGGVQAGYLEK\nVLDLIAHISK\nLSVAAGGGVDKFGQPILNR\nNTRGPVASIYYQGLMR\nQVAILAVAGAEK\nACAETGAQVCEYSAAPVFMDEHAK\nNELYDNFVEK\nIGIGGGSICITR\nMVYIELK\nGLVTEGVEEVIKR\nSIEQPTYSYLTCTR\nVKFTVPVMFR\nMFLCNESNRPVVVLEK\nNFASYGHLMGEMPR\nYRADVLIEDQLAK\nRFNDGDTITVEPWR\nNTRGPVASIYYQGLMR\nKRAEAVRDLMVNEFGVPASQLK\nGIIVCDDAATEELK\nGFIAALDQSGGSTPK\nLLIADPQVVSK\nLDRGEDLPQYIKDHPIYYAGPAK\nNFKVQFENPVEPEQVR\nMCNRNPLGSAAGYGSSFPLNR\nKAGAIPVDVIDMR\nHLHLSQEHLEILFGK\nVNYKGTLIDGTEFDSSYK\nVETPARPANQQDVIQLVTPK\nELGCAHPEIVLHLDHGDTFETCK\nAIGEAMDISHGLPYSK\nGMQDKQMEVLEAIK\nRFNDGDTITVEPWR\nAGIALNDNFVK\nNLILDVGTK\nKMDLYTQYAVAVAK\nAAIGIPEEELR\nAGDQIQSGVDAAIKPGNTLPMR\nISVVEVMGR\nASVEGDISEFTK\nAFVYPEKLLEK\nVLDLIAH\nIAVPLLK\nIPIFDGLDKK\nKAELIAYEDLGAEALRK\nYVVMSAPSKDDTPMFVCGVNEK\nKAELIAYEDLGAEALRK\nAFLTFK\nLGNNQSITQAEADAFER\nGMQDKQMEVLEAIK\nIAEAEEFDYADVDHLGSYRK\nFADLQTALTK\nKMDLYTQYAVAVAK\nKAGAIPVDVIDMR\nSYDIAPNPLSESDLRNPR\nFFDEAIQLETDNVKKAEK\nAKAVDPSVAEEANKLIGTYSGHTPQAK\nNGIEKIVELDLNADEKAK\nSDGKPVSHATYPDTDIPLFR\nRVEVYMYASEQMIK\nISVNTPIAQGLLGKK\nMEQLSVHPQSFIRPSPSAGSLGGVAR\nIVVMKDGIVQQVDTPQNLYNAPK\nSALEIWK\nQLIFSDMK\nNSINYALLKDMPK\nAVELIDMTK\nGIISEAVEQVK\nAQSVNMPYVIER\nTPVGNTAAICIYPR\nGTQFVSNASCTTNCLAPIAK\nALNLDAIHDTVHEMARDEAR\nGIIKVGEEVEIVGIKETQK\nFAENAYFIK\nIGVGAENCADKASGAYTGEVSAEMVASTGAK\nSSHVWNVDVFTSTNK\nIILGGDHLGPNCWQQENADAAMEK\nFTVTSEDGQWKPVYTVK\nMYSFQNDYSEGAHPNILR\nEAHPVDEKHLCPYAFVDYVKQ\nAYDAYSFHVLPR\nFFDEAIQLETDNVKKAEK\nNYIFNTIR\nVGQLTDDQLESGLTEK\nIILLGAPGAGK\nMNRVINEGEVIK\nNSINYALLKDMPK\nSYDIAPNPLSESDLRNPR\nNTRGPVASIYYQGLMR\nMEPIGEFYSK\nLVVFLNK\nVGMNMSNFTGDADTDMR\nDVLPDPVYNSK\nGIIKVGEEVEIVGIKETQK\nLAQFDFLKR\nAVDRANLYDTEEAIALVKK\nSTPKDHGLENLIEGELRPGMK\nGFVRFETGEGIEKKEENFAEEVAK\nELFAALK\nFGQGEAAPVVAPAPAPAPEVQTK\nVEVFNIGTGR\nNVYEIGPTTVIKGDQVYK\nSQFQYSSTMQVPVLK\nQFLDLAR\nSAMNGTILAHTDGNTPNLMVK\nKSYAFYSIVIADSRAPR\nIDYKGGVDNMFYNDPR\nLSVAAGGGVDKFGQPILNR\nLSVAAGGGVDKFGQPILNR\nNAVCDLPFER\nVDESIIEYAR\nVKFTVPVMFR\nNVYEIGPTTVIKGDQVYK\nVLDLIAHISK\nMVYIELK\nYSQNAPLNMYDEVNTK\nALRHELDSNDEIVASTSITIVR\nLKQEYLDKIDEIVAK\nGLNSSYAIYQDATGNAMDR\nAYDAYSFHVLPR\nKRAEAVRDLMVNEFGVPASQLK\nKAGAIPVDVIDMR\nRAQSVVDYLISK\nRAQSVVDYLISK\nIDYKGGVDNMFYNDPR\nKYGISADRLSVAAGGGVDKFGQPILNR\nGGDRVGIYFLEK\nAIKEKDYDTFLQCITK\nVVALVQELR\nRFNDGDTITVEPWR\nFVGGSPANIAVGVTR\nKRAEAVRDLMVNEFGVPASQLK\nKMDLYTQYAVAVAK\nNGIEKIVELDLNADEKAK\nVTVYDEVEKEIK\nHEKPEVIEQVVNVIK\nVTVYDEVEKEIK\nIAVYSSLIK\nKAELIAYEDLGAEALRK\nSVVSYGGVQAGYLEK\nFPTPSYLQTSTDR\nSVALILAGGR\nLMTFLGSK\nLDVMLVK\nAIKEKDYDTFLQCITK\nNGIEKIVELDLNADEKAK\nTIDNDLALTDHTPGFGSAAK\nKAGAIPVDVIDMR\nAFLTFK\nLNIKDVQGINTFER\nFFDEAIQLETDNVKKAEK\nLQAMYQYIAR\nGMQDKQMEVLEAIK\nYVVMSAPSKDDTPMFVCGVNEK\nAYAGICYAQLGKYDEAVK\nIINEVLDNNPQSIEDYSNGKDR\nKLLAPGTDAIKDMVITK\nALNLDAIHDTVHEMARDEAR\nGLPIDLQAR\nSAVTVLFTDNMEKENK\nCTYFAVIDK\nIIECVPNFSEGR\nLGNNQSITQAEADAFER\nGTQFVSNASCTTNCLAPIAK\nLEFSDALLKR\nAYAGICYAQLGKYDEAVK\nEAIGYLEEATKVSPEDTK\nIVVMKDGIVQQVDTPQNLYNAPK\nGMQDKQMEVLEAIK\nAQSVNMPYVIER\nASPMEKVENLRPGMSVIINK\nSDLQAVSDNELNKPYDLLKK\nQSQEEMGHAYAMADYIIKR\nIILGGDHLGPNCWQQENADAAMEK\nIVAALPTIK\nLNIKDVQGINTFER\nHLQAGIGAEYNFLK\nLLCYEDVVR\nNLILDVGTK\nEAYPGDVFYIHSR\nCGYWHLWR\nKLLAPGTDAIKDMVITK\nTQYSLTDDQTKLGAPKDFEVTVR\nIASAGIESGWSGVPAGR\nALPTEMSIKLEDGQVVVTRPNDLKK\nSTPKDHGLENLIEGELRPGMK\nTIDNDLALTDHTPGFGSAAK\nGFTNIFK\nSAVTVLFTDNMEKENK\nMEPIGEFYSK\nEAYPGDVFYIHSR\nIVDLLTER\nVGMNMSNFTGDADTDMR\nLVVFLNK\nSAMNGTILAHTDGNTPNLMVK\nKEFETNLFIPGSK\nHLQAGIGAEYNFLK\nLRVDNAEGYAEEELKVEVK\nQLEITQATAEVLKR\nEAIGYLEEATKVSPEDTK\nYILSFK\nQFLDLAR\nSVILYTPYTK\nDAFGGTSKEGMAGVTVGVTYK\nALVSVTNKDGIVDFCK\nMVGTTDDPIDSLEHHAEIAK\nTFAESLGLK\nAAFSNDMVYMEK\nMFEYYTKCDDLAQVPNEK\nMFEYYTKCDDLAQVPNEK\nRGFNAVPTVPMVPESQLDDMRNR\nGTDESLVPVEGGQYVK\nYVSFDTQSDESTGLTPSTPK\nEGLNTTGISNLLNKK\nALESSSMKDKETFLNIIK\nAGMTREDLLKGNAEIAAQFGK\nLSVAAGGGVDKFGQPILNR\nAEALELVNQVR\nGSVPTANINLATMK\nAMMIGIVSR\nWSSNPDEEVDKSGYTIQFK\nGYGITLGNSLR\nNLVEWYK\nVLDLIAHISK\nVGQLTDDQLESGLTEK\nKAGYEQLASLYLETADQEKEHAK\nLLQHNDDFKGVDIAFTSAGAGTSK\nLRAEEQVQDMAAYQQAVQALK\nRAQSVVDYLISK\nRAQSVVDYLISK\nKRAEAVRDLMVNEFGVPASQLK\nYLESLIQH\nKVTDKDIQINIFEVK\nFVGGSPANIAVGVTR\nNTTGNVLRPALQIIK\nEKLDYIMELK\nAYFFDEPSR\nMIQEQTMLNVADNSGAR\nAISLISGNEVTTPTR\nYDTMHGQFDGTIEADVENSK\nGGDRVGIYFLEK\nIGVGAENCADKASGAYTGEVSAEMVASTGAK\nELAASEFFGHVK\nKRAEAVRDLMVNEFGVPASQLK\nAYMYAIPYK\nILDQYYHPLEED\nIIGTGSYLPEQVR\nIKYAMIGDPTGALTR\nRVQSLEEGIAGIPQQEGIAAR\nFGQGEAAPVVAPAPAPAPEVQTK\nLQADAAHSALKQSDDLKPVFDQAFTK\nIKYAMIGDPTGALTR\nNGIEKIVELDLNADEKAK\nLIGLVTYKDITK\nFQLINSDTEEVAAK\nTAYDKIMQAGGYVSVR\nAYAGICYAQLGKYDEAVK\nVILPDPVFNDQKVSK\nVNPQLGTESDFDRLVTEAHNR\nTAYDKIMQAGGYVSVR\nMIQEQTMLNVADNSGAR\nSAVTVLFTDNMEKENK\nDAFGGTSKEGMAGVTVGVTYK\nETVLGYIQR\nKLLAPGTDAIKDMVITK\nVILIGNVGQDPR\nALNLDAIHDTVHEMAR\nLDKTLGSIADLTR\nCPLPITIGNDAK\nILDLEKLLDRKPK\nSLEEGQAVSYDLTEGAR\nAMIYNGEEFYTSK\nETSEILDDDIPR\nAYAGICYAQLGKYDEAVK\nALAEAGADAVKVGIGPGSICTTR\nIVAALPTIK\nQSVDDDLYFVPSKDKK\nEPLVKQELTQIIQQENR\nMGGQLGGDRVTVQNLQVLK\nLDKTLGSIADLTR\nILDLEKLLDRKPK\nAGMSDQWIMK\nHLQAGIGAEYNFLK\nHETLTKDDNIISAASCTTNCLAPMAK\nQLIFSDMKNSQVKDNWNR\nYILSFK\nQLEITQATAEVLKR\nAMMIGIVSR\nKAGYEQLASLYLETADQEKEHAK\nMGGQLGGDRVTVQNLQVLK\nYVSFDTQSDESTGLTPSTPK\nIFHPELVQEECVYYK\nVSYLSVSSEGETSETDLCLKDKDVNALK\nVLILPAPAEEK\nEGWKLPDMPR\nKQELSDIYNHYFEEGGEGHE\nRGFNAVPTVPMVPESQLDDMRNR\nSGIMCTIHAYTGDQMTLDGPQRK\nKQELSDIYNHYFEEGGEGHE\nAGINTVEELCNRTSEDMMK\nALRHELDSNDEIVASTSITIVR\nKRAEAVRDLMVNEFGVPASQLK\nEYPCDGLIAVNDK\nAVSAGDWWK\nNIDELRADILK\nYDTMHGQFDGTIEADVENSK\nNLYEQGVMPAQKLDEVTAQR\nGFTNIFK\nLEVHFLGIGIRK\nGINELEHNGFTSAVIK\nKFMASIEAALEK\nLLQHNDDFKGVDIAFTSAGAGTSKEFEK\nLVQNPGW\nIDEEAAEEMIEK\nQGSFQFSLDNK\nVLDLIAHISK\nVILPDPVFNDQKVSK\nTINELQDMINAQNEKVK\nDKMDAGFEFMQK\nYVVMSAPSKDDTPMFVCGVNEK\nIKYAMIGDPTGALTR\nAYMYAIPYK\nRLELYGEGHNAWDTWR\nAVDYIALAPK\nFGLAITDESGR\nILDQYYHPLEED\nEGIPEEEILR\nRLELYGEGHNAWDTWR\nGINELEHNGFTSAVIK\nKRAEAVRDLMVNEFGVPASQLK\nRAQSVVDYLISK\nIKYAMIGDPTGALTR\nVGLDMLR\nFYTFTDGYK\nIGVSVHTPTFYNLK\nCHGEGQVVYTQQSMFGMVR\nIIEPATGELASHLVGK\nGDHYVTLVVQVPTKLNEDAK\nVILPDPVFNDQKVSK\nTAYDKIMQAGGYVSVR\nTAYDKIMQAGGYVSVR\nFQLINSDTEEVAAK\nLIGLVTYKDITK\nVNPQLGTESDFDRLVTEAHNR\nFVDNKFVAQLEVNK\nSGIMCTIHAYTGDQMTLDGPQRK\nHGFEIEQALDIAKR\nFTPSAPGEYTVSCTVSEDTPTEK\nNSPGTVVTDMPVYRGEEFGLER\nGIVNGIDYDEYNPETDRMIAK\nGMQDKQMEVLEAIK\nGEIYECPTVVESETDMQK\nILDLEKLLDRKPK\nALNLDAIHDTVHEMAR\nLDKTLGSIADLTR\nAIGVSNFYPDR\nIQIFEGVVLKK\nNIFGYQYTIPTHQGR\nFTPSAPGEYTVSCTVSEDTPTEK\nDAFGGTSKEGMAGVTVGVTYK\nYMTDIMPAANAEFAEK\nDKMDAGFEFMQK\nLTYLFDLKK\nMGGQLGGDRVTVQNLQVLK\nNIFGYQYTIPTHQGR\nVSYPIYHIENIVKPVSK\nILDLEKLLDRKPK\nINALETVTIASK\nQMVFAEYLK\nAYSMANYPAEGDRIMLTVR\nVCCNFPETVSELPANK\nQNAGTFQQAFMEKDFEDENTNEIK\nLSPAVIVAVR\nRANSPVIMVANKTDNNELQYNAPEFYK\nGFISPYAMDR\nEAKDQENPAQFLAEKEAEYTK\nNVVSLGEELER\nTIIIANTSNMPVAAR\nAIAARPPVILADEPTGNLDSASSK\nVKCYGADDVREGVAIMWK\nIKEVNGEAITSGMEKQPFIAFDVK\nLVDDCIMMDYGK\nKAGYEQLASLYLETADQEKEHAK\nVIIIGNNFGNDK\nFTAQVYVLTK\nLQMLFR\nVCCSASPVYYKEGEGSLAISLQSK\nLIGERTKK\nTVMPIPVSEINVSNGK\nKDEQNVTNMLHVIEVK\nQSLAAILPAR\nVSYPIYHIENIVKPVSK\nDAFGGTSKEGMAGVTVGVTYK\nLVVFLNK\nEAPEVCPACLHPQAYFEVKKENY\nELGCAHPEIVLHLDHGDTFETCK\nSGIMCTIHAYTGDQMTLDGPQRK\nMGGQLGGDRVTVQNLQVLK\nMQAYFDQLDR\nKIFLMGSDDTQVIR\nEGWKLPDMPR\nAEVPQFNVGDTVR\nGVSADQISIVSYGK\nIAAVAEDGEPCVTYIGADGAGHYVK\nSIYLSSTMSAGIK\nVLILPAPAEEK\nIFHPELVQEECVYYK\nRAQSVVDYLISK\nLVGGPMDYTPGIFETHCNK\nALASHALSIFGDHSDVYACR\nVKYYDVNELIAAK\nNSLDGAANSTWSETLK\nRGFNAVPTVPMVPESQLDDMRNR\nVCCSASPVYYKEGEGSLAISLQSK\nKRAEAVRDLMVNEFGVPASQLK\nNIDELRADILK\nVAPDFELVK\nKIFLMGSDDTQVIR\nEYPCDGLIAVNDK\nISAAEAASLIK\nEFADNLDSDFKVR\nLLQHNDDFKGVDIAFTSAGAGTSKEFEK\nYDTMHGQFDGTIEADVENSK\nMTLTEIVAK\nYYDKVTPDGTKDLLFGECDQR\nIDEEAAEEMIEK\nVQLISAIIHNPR\nANFNIANYDETDNYGK\nYIKENYPDQFIIADAK\nLLEGGQTITEVTNTDGTYKLK\nAVDYIALAPK\nVGLDMLR\nTLGSIADLTR\nRLELYGEGHNAWDTWR\nEFADNLDSDFKVR\nSLQASLDVINR\nSKSLEVIANSLAGFNHSK\nEGIPEEEILR\nVIVDPFR\nEFLDCIDR\nSAEFVILK\nMTNYVFQQLEK\nGINELEHNGFTSAVIK\nTNEGAAFQTTYTSIDDLKASGK\nLGATIIYVTHDQTEAMTLGTR\nRAQSVVDYLISK\nKRAEAVRDLMVNEFGVPASQLK\nAVIELAGIK\nIDFVGGIR\nQMEVLEAIK\nVILPDPVFNDQKVSK\nKIPLTPEEVEALR\nNYDLETVFKDK\nFTPSAPGEYTVSCTVSEDTPTEK\nIIEPATGELASHLVGK\nTAYDKIMQAGGYVSVR\nLLLPVDNR\nNIFGYQYTIPTHQGR\nIQIFEGVVLKK\nLVNIINQTIK\nGEHMDFIPGSYAQIK\nGEHMDFIPGSYAQIK\nEGGRTVGSGNISDIIE\nILDLEKLLDRKPK\nSKSLEVIANSLAGFNHSK\nIILPLAK\nLIPLMISR\nNGMDNADHIMCVSELTR\nTQLDNIFK\nTSTQVLVQAADLRDAVK\nFQLINSDTEEVAAK\nYMTDIMPAANAEFAEK\nCGDVDPSIMPYLCKK\nTIDNDLALTDHTPGFGSAAK\nLDKTLGSIADLTR\nNIFGYQYTIPTHQGR\nVSYPIYHIENIVKPVSK\nFTDLMEYER\nILNIVVVQK\nIGLDQGNFEMK\nLQPFQQFEQPQEK\nAYSMANYPAEGDRIMLTVR\nVCCNFPETVSELPANK\nDAAALYFR\nFAENAYFIK\nTVDNDLVLTDHTPGFGSAAR\nMKIAIIGAGNMGGSIAR\nSTTDYHVTDSVDAPMNNPYELK\nGIIKVGEEVEIVGIKETQK\nYFNPIGAHESGLIGEDPK\nLSEGGHPEDAINCVIMSPTR\nEAKDQENPAQFLAEKEAEYTK\nMITQAISQLTPQNK\nKIPLTPEEVEALR\nSIDPVVSQEVTITR\nNGMDNADHIMCVSELTR\nLLYFDLKKD\nVGMNMSNFTGDADTDMR\nAAGTKELGESMGNLYIAQGQYER\nGSEPDLPNIVMASHCDSVK\nAQEAGITTVVFDRNGYLYHGR\nLYIAPGNAGTNAVGENVNIK\nTVDNDLVLTDHTPGFGSAAR\nLQMLFR\nVSYPIYHIENIVKPVSK\nMAPYIFTSR\nITEDLSGGLLQK\nSTVSANLAVALAK\nLVVFLNK\nTVMPIPVSEINVSNGK\nYAVFTLR\nKVDMLEDDYTEETPE\nEAGIYAVDAPVSGGDVGAR\nFTAQVYVLTK\nYGAVMIDNSSAFR\nALGECTIYDRTAPEEVLER\nYAVANMSDSCEAIIAR\nKIFLMGSDDTQVIR\nALASHALSIFGDHSDVYACR\nFAFFQK\nIMVPALTEER\nRPELDAVIVANNIAR\nSGIMCTIHAYTGDQMTLDGPQRK\nQLPIMNCAYTQCFRR\nRAQSVVDYLISK\nMGGQLGGDRVTVQNLQVLK\nFVIGGPQGDAGLTGR\nNLDTNVDIVAGPEAR\nAAGTKELGESMGNLYIAQGQYER\nSTTDYHVTDSVDAPMNNPYELK\nVAPDFELVK\nKRAEAVRDLMVNEFGVPASQLK\nISAAEAASLIK\nFIDANIDAASYTEK\nEMGIYNVGGPGVVK\nVTNLMLLK\nAANAGGVSVSGLEMTQNSIK\nYDTMHGQFDGTIEADVENSK\nVLNDKFGILDGLMTTVHSTTATQK\nLLVENGRPDIQIIAK\nEGWKLPDMPR\nVPEGEAWDPVNDENMK\nTLGSIADLTR\nSKSLEVIANSLAGFNHSK\nSLQASLDVINR\nIGLFGGAGVGK\nITVIATGLDDETAR\nAVTNAQVPAGPINYDDYR\nQASNTQWFLR\nEFADNLDSDFKVR\nGQVTNMGAVNVMTGVYTGR\nNGIEKIVELDLNADEKAK\nGLFGLFKK\nHLVAEIESYSMPVEK\nSPKDAFFPQSEDLYTCK\nLLEGGQTITEVTNTDGTYKLK\nIADILADKETERYDVNFIPTTENNNKK\nKRAEAVRDLMVNEFGVPASQLK\nQMEVLEAIK\nKIPLTPEEVEALR\nGPVASIYYQGLMR\nSNDVDEIVNTVR\nENFGDGFIR\nLGGYASVVFK\nFKEAIGYLEEATKVSPEDTK\nYRETIDEYYAFKNEFPESK\nIWVEDEYVR\nQIIDTCLEMTR\nALVSADITVNKNMVPFDSR\nYHGAGVIVSQLLK\nYHGAGVIVSQLLK\nLGATIIYVTHDQTEAMTLGTR\nVMGGGFGGCTINLVK\nRLELYGEGHNAWDTWR\nLLLPVDNR\nSKSLEVIANSLAGFNHSK\nNIFGYQYTIPTHQGR\nGASLASVMGATLATKR\nTLLGWNPR\nFGNKFPLLIK\nAVIELAGIK\nLSDDEYQIIAGER\nVATNENVSFDGQIITAK\nSGETPDTTISDLAVAK\nVEDGRLADVAPTILK\nIVVMKDGIVQQVDTPQNLYNAPK\nTAYDKIMQAGGYVSVR\nDAKDQAGIDKIMIDLDGTENKSK\nVSYPIYHIENIVKPVSK\nTVDNDLVLTDHTPGFGSAAR\nLVDMDLSVR\nYMNGAATNPDFDVVAR\nHITLPLTEELAK\nGMFYPGTSSYDSYQR\nVCLVSGSGNVAQYTIEK\nSFPIFR\nQNEITFTNFDQK\nILVSGGAGFIGSHLCTR\nALVSADITVNKNMVPFDSR\nAAFVAAPAYDDYVATDAEARR\nIEPGDIMIGK\nVVEDAAQGFASYYK\nSDDMLIIR\nRFNDGDTITVEPWR\nAAGTKELGESMGNLYIAQGQYER\nDINGLPMNPAAR\nFGNKFPLLIK\nAYYFQQAQNGLYAR\nRFNDGDTITVEPWR\nLGAFGLTEPGAGTDAQGQQTK\nSMELGVSEDMLGR\nFKEAIGYLEEATKVSPEDTK\nHITLPLTEELAK\nNVINVPSVHGTIPHEVTGIYGSGR\nQQQDLMDYVR\nFQQAGHKPVALVGGATGLIGDPSFK\nEAKDQENPAQFLAEKEAEYTK\nRPELDAVIVANNIAR\nITEDLSGGLLQK\nVSYPIYHIENIVKPVSK\nYGAVMIDNSSAFR\nLVNGDITLNVPLTHSK\nKGPFIDLHLLK\nLVVFLNK\nEGYETLLNTDLRQER\nAANAGGVSVSGLEMTQNSIK\nMVIGVPSGSTEVELR\nSAYEAGVTADFAVR\nQTVEEQFYPYIRPQETGTK\nRPELDAVIVANNIAR\nDGNFVSPAMTASGEVR\nCEEALSYIAEAR\nGVVHDTWPQALIAR\nFTAQVYVLTK\nKIFLMGSDDTQVIR\nWNDRVYLSYTGYPGGQR\nLQMLFR\nRLNIPFYDKELIEK\nAAEIPLDQLNAQAR\nDGNFVSPAMTASGEVR\nAANAGGVSVSGLEMTQNSIK\nVAPDFELVK\nMELFGSVGK\nNVTLILDDGSR\nASLASIADIEK\nVVIKPSTLGLELK\nEIGFMFGQYKR\nMVVTLIHPIAMDDGLR\nFIDANIDAASYTEK\nGITFDSGGYSIK\nNKYSYNSGQPLQAACLLYK\nNSIIQCISFKEQNISER\nAVTNAQVPAGPINYDDYR\nIGLFGGAGVGK\nCKYDAPQGFDSVSLLKDNVASER\nAVNDPERPMVAILGGAK\nALEEKHPEIKWDITILK\nAHASTAGIPAHLPSAAGFLVEK\nVCLVSGSGNVAQYTIEK\nVIKPIMDGLTPIAK\nIAVESYDDRIDPVGACVGVK\nGQVTNMGAVNVMTGVYTGR\nIAAVAEDGEPCVTYIGADGAGHYVK\nEVYEIQNAMHLESVK\nILDLEKLLDRKPK\nIAVESYDDRIDPVGACVGVK\nGPVASIYYQGLMR\nFKEAIGYLEEATKVSPEDTK\nGKNPIYTNSEIQLFR\nIKQDWDYLQASNNFR\nGASLASVMGATLATKR\nVVEPTNEEIDAHVDQLVAK\nNGIEKIVELDLNADEKAK\nAAEIPLDQLNAQAR\nEGYETLLNTDLRQER\nDGNGVYSTNVAVYNVR\nSVVLGWDLPKR\nAFEHGITPIMCCGETLEQR\nSGIMCTIHAYTGDQMTLDGPQRK\nVMGGGFGGCTINLVK\nVILPDPVFNDQKVSK\nAHASTAGIPAHLPSAAGFLVEK\nFGNKFPLLIK\nLVDMDLSVR\nAGIPTIELSAK\nAFEHGITPIMCCGETLEQR\nLLDEGRAGENVGVLLR\nHITLPLTEELAK\nIKQDWDYLQASNNFR\nVSYPIYHIENIVKPVSK\nAVNDPERPMVAILGGAK\nNVLGALAQVK\nKFGDNEDPLLVSVR\nLLDEGRAGENVGVLLR\nCAAVYAALPTEYCK\nFLGLDPDNSK\nSGIMCTIHAYTGDQMTLDGPQR\nLLNTMDPDAPGTLISNDTEKGK\nSIKEGVCGIDEITNYDKELTK\nVCLVSGSGNVAQYTIEK\nSDDMLIIR\nTVLAPMFK\nSGIMCTIHAYTGDQMTLDGPQR\nSISIEELAQR\nQIEGAQVEQITDNNGLQAVK\nQIEGAQVEQITDNNGLQAVK\nNQRPELWDIYNAR\nMGAGLKDTVVLAISK\nGVSEVYVVDVMDKR\nLKEAGEGEITVLCIGGEEAR\nTPVAYVNESQSINLTPK\nATGLDELIK\nKLQDPETGGWYQVMDR\nQISVGSYASPTTIVAK\nFGNKFPLLIK\nHITLPLTEELAK\nIGIPPLTEER\nAYYFQQAQNGLYAR\nLGAFGLTEPGAGTDAQGQQTK\nLIVNDVECIEPKPLPK\nLGFEKDADWVEYK\nFLAGVLDSNASR\nVFMQPASEGTGIIAGGAMR\nALVSADITVNKNMVPFDSR\nIINNINAGNATISAEDLK\nALEEKHPEIKWDITILK\nGAEPWAIFHEGK\nVTEKETTFNELMNQQA\nAFLDLR\nVGKLEFSDALLK\nILDWYK\nWEMVEQLR\nTLGSIADLTR\nEGYETLLNTDLRQER\nWNDRVYLSYTGYPGGQR\nMRFFIDTANVEDIRK\nMKIDGIVLVR\nKFGDNEDPLLVSVR\nAKVIEAEAEVPKAMAEAFR\nLLNTMDPDAPGTLISNDTEKGK\nIVDRLMDCGILGEK\nLKEAGEGEITVLCIGGEEAR\nLVVFLNK\nDGNFVSPAMTASGEVR\nNQRPELWDIYNAR\nCEEALSYIAEAR\nKLQDPETGGWYQVMDR\nTLKEDILEGFK\nLGFEKDADWVEYK\nGILMAIDAK\nIGVGAENCADKASGAYTGEVSAEMVASTGAK\nAAEIPLDQLNAQAR\nEIGFMFGQYKR\nGITYTNFGPGMSMGHTVAVK\nLLSPLAALQDKR\nEGFYDGLTFHR\nDISGLTHGVGWCAPQQGTCK\nHFESTPDTPEIIATIHGEGYR\nSAYEAGVTADFAVR\nMRFFIDTANVEDIRK\nLLEGGQTITEVTNTDGTYK\nAVNDPERPMVAILGGAK\nVGTEEQSAVKDFYIIK\nAHASTAGIPAHLPSAAGFLVEK\nYVVMSAPSKDDTPMFVCGVNEKTYVK\nAGYNNLFITR\nDISGLTHGVGWCAPQQGTCK\nAVTNAQVPAGPINYDDYR\nIAGVQIVNGGGSPTSVSTIR\nIGLFGGAGVGK\nETCMGDPIPLNQVQR\nNKYDLCVFDVMMPK\nAVAAVNGPIAQALIGKDAK\nTESGNIWLDPR\nAFEHGITPIMCCGETLEQR\nFGPTVGGNLNISDETK\nITGGIDGYFR\nGITYTNFGPGMSMGHTVAVK\nIKQDWDYLQASNNFR\nAKAGHYAVGQFNINNLEWTK\nQLTPHPWDALDTDLKVGDKVK\nQIADLQQYLVKR\nVTAISGATGSKYSLVPTDNSAGNFVK\nVGETKIELLEPTCPESTIAK\nSGVAHLSAENDIECINYIR\nNVLGALAQVK\nLLDEGRAGENVGVLLR\nLLNTMDPDAPGTLISNDTEKGK\nAFEHGITPIMCCGETLEQR\nTMLSQVQAAMK\nLLDEGRAGENVGVLLR\nAYIAQGEVLPVATR\nVSYPIYHIENIVKPVSK\nCAAVYAALPTEYCK\nIMVELPGIKEPER\nGVSEVYVVDVMDKR\nHITLPLTEELAK\nCPHMSEDALAQLSEATAPPMK\nEGYEQISAIFTETADQEKEHAKR\nSGIMCTIHAYTGDQMTLDGPQR\nTVLAPMFK\nMGAGLKDTVVLAISK\nIGASAVILSPIASQERPQYR\nGPVASIYYQGLMR\nSMGIAVKGEFPVNN\nGVSEVYVVDVMDKR\nGACIFGYYVKDPR\nAMVVLADNDQNVVLSAR\nYVVMSAPSKDDTPMFVCGVNEK\nQIEGAQVEQITDNNGLQAVK\nVGTEEQSAVKDFYIIK\nMDYEVMLDYHK\nKALTEANGDIELAIENMRK\nFLAGVLDSNASR\nLIVNDVECIEPKPLPK\nAALIDCLAPDRRVEIEVK\nIGIPPLTEER\nAALIDCLAPDRRVEIEVK\nLLVDACYSPVER\nHITLPLTEELAK\nTSTYANFSTEVMPTGK\nFGNKFPLLIK\nENTNILNGNAPDLDAECAR\nSPGLEAYWR\nYMAGAAKEAYETLLHTR\nFGNKFPLLIK\nLIVNDVECIEPKPLPK\nMDYEVMLDYHK\nANYPFGLVAGDMKR\nLSVLNGEWK\nMRFFIDTANVEDIRK\nGLDTDEQIDAFDAEHGIR\nLAEYLTLIKESK\nKYAEVEDEMWELK\nHLLLAPYFREEIK\nAGFVNIVGNPNVGK\nMTHISTGGGASLEFLEGK\nALMLSGETAYGKYPVDAVKTMTK\nVGVIHITDPAEGSGYTYTHDQGIVEMQK\nIFHPELVQEECVYYK\nGRDMILYFLKK\nILLAFK\nTLKEDILEGFK\nDGNFVSPAMTASGEVR\nAVDAMIPIGR\nLVANAGPMDEIYTR\nTSKLELVDVLR\nTSKLELVDVLR\nGLDTDEQIDAFDAEHGIR\nALSGGVGAEELKDFPGYGK\nNGKVYLTSNTNSFTPAQITNLNTSK\nIQVSVPAGIDNGQSIR\nVYPTGGPITMPIGEQIK\nVGETKIELLEPTCPESTIAK\nDISGLTHGVGWCAPQQGTCK\nDMHVGDTIIGIK\nENTYPHICFFK\nHAVIALTSIYGVGK\nQLMGPGGGLTIFHGTK\nVGSGDNEFTLGGETVLFRHEK\nVENGKNNLMYATGYAMLK\nENTNILNGNAPDLDAECAR\nLVVFLNK\nAANAGGVSVSGLEMTQNSIK\nATYPPYFIAK\nAYDSKFDTEEIAPLVK\nKLLVILPEANKNVYLSAR\nIKAANPTPEKPFVLGCPTGSSPLGMYK\nTVATDGYDAIQVGFEDKR\nIISSNFDTNETMLEK\nQVAETIGYPTPNLAAR\nENTQVWMSHGDTITAIPDNFKK\nETGAIPTYDFQASAAR\nLNNMVEKPAVEEAPSDMAVLGR\nDISGLTHGVGWCAPQQGTCK\nAVTNAQVPAGPINYDDYR\nFGPTVGGNLNISDETK\nTLKEDILEGFK\nQLMGPGGGLTIFHGTK\nNVMNFLSK\nEGVAIMWK\nSRTNFDTLLEAGCHFGHLK\nQIADLQQYLVKR\nYTSNPNSPQNPLAALELKNDK\nFGEYGEMQKGWTAEDAKGFIK\nSAAPDVYHLANMAAESR\nVIIVGSSDKLIQAVPK\nMITLDLSK\nKLLVILPEANKNVYLSAR\nKVVTLGEIMLR\nAKPEAVVEPLTTEEAAAVMK\nLLNEHGEFLNAEEGNEVLR\nAELEKTNNVDAAAYLGTVIGKK\nTMLSQVQAAMK\nAYIAQGEVLPVATR\nKFENITQVWLGGDHYK\nIMVELPGIKEPER\nLLDEGRAGENVGVLLR\nAILICNPNNPTGYLYTRR\nIVSFMNTTENPPVER\nLLNEHGEFLNAEEGNEVLR\nLFDSEIITK\nLAEYLTLIKESK\nCPHMSEDALAQLSEATAPPMK\nLVDMDLSVR\nCIGILTSGGDAPGMNAAIR\nQFIDVMGCGR\nYHLIDMLR\nIGASAVILSPIASQERPQYR\nSVFDALGAK\nFAPTMEWDTAAGHAIAR\nVCLVSGSGNVAQYTIEK\nEGYEQISAIFTETADQEKEHAKR\nMGAGLKDTVVLAISK\nSMGIAVKGEFPVNN\nMDYEVMLDYHK\nLLDEGRAGENVGVLLR\nSDTGNIGDILR\nTDLSSFSLK\nMEDNCLFISAR\nGTLPNNFAQTLPDTK\nAALIDCLAPDRRVEIEVK\nIGIPPLTEER\nSIANGIDIIR\nIATSYPVILR\nAALIDCLAPDRRVEIEVK\nVTMVDTGLNTMTGGR\nLIVNDVECIEPKPLPK\nEGEELAALNPHIVVK\nFGNKFPLLIK\nFGNKFPLLIK\nSNINGLPLNPVTR\nVGIIGATGMVGQR\nYHLIDMLR\nANYPFGLVAGDMKR\nGIEVPYIR\nYQKPIVITENGCCCADTVSLDGK\nESEVMQQAYAQANETVNTANR\nGLDTDEQIDAFDAEHGIR\nLVADSITSQLER\nTNSAALAQILAK\nLASTHFYDNLPTTGNEFGR\nALCMLDKPNEAYYLAR\nGFESSVGTPFGVPIRK\nELSLEEIREIR\nLNVVILDFDDEKKR\nKLMTEFNYNSVMQVPR\nLTGGTALPGNMALGASGNTENAVK\nTSKLELVDVLR\nAVDAMIPIGR\nLASYADCYVNDAFGTAHR\nDAFFPQSEDLYTCKK\nTSKLELVDVLR\nDGNFVSPAMTASGEVR\nRLPNALFVVDPK\nALGVNGIHLYALNK\nDAFFPQSEDLYTCKK\nGLFAIGECNFSDHGANR\nSEYEEGKGVPCLVAVEQDATGK\nDMHVGDTIIGIK\nVAVSNDKTLAYGATINGANTVYVYK\nNLDYTAENASSWGNYMR\nVGSGDNEFTLGGETVLFRHEK\nKFENITQVWLGGDHYK\nNSLDGAANSTWSETLKTN\nTNLYDGFEVK\nALGVNGIHLYALNK\nALESAAALLDESPYKK\nTLKEDILEGFK\nNEDGTGVLVGLTK\nGLLIGPDVAR\nVLSMYQDPAQREQEIKNISSVYK\nGGLVKTEDLIEGIR\nIIVVSDEVAADTVR\nDGVAVMPDAAKGAELTGSDMAR\nATYPPYFIAK\nVGSGDNEFTLGGETVLFRHEK\nIGMTSVFSADGK\nIVSFMNTTENPPVER\nYLSLLPYTDRHQ\nGFESSVGTPFGVPIRK\nNPDVFELTR\nMPMVHDMEAILR\nWAYVVGTAIALKK\nTIYYHLGEYELKDIAGK\nTVATDGYDAIQVGFEDKR\nEIKDISGLTHGIGWCAPQQGACK\nAIVEAFCKDGHQVAFCDINAVSGQQTAR\nNVMNFLSK\nSRTNFDTLLEAGCHFGHLK\nLASYADCYVNDAFGTAHR\nFTSAYATLIR\nILAYSGLMEGK\nGLFAIGECNFSDHGANR\nMITLDLSK\nRLPNALFVVDPK\nLASTHFYDNLPTTGNEFGR\nWAYVVGTAIALKK\nIFIVEVMGHK\nESYGNALVELGK\nKLNETLAANTGQPFEVIAR\nRYDIPGIAGIDTR\nLKDGEDPGYTLYDLSER\nSRTNFDTLLEAGCHFGHLK\nHLPVYGDGSNVRDWLYVEDHCK\nKFENITQVWLGGDHYK\nIVSFMNTTENPPVER\nTVSVAGLLAK\nLLNEHGEFLNAEEGNEVLR\nSEGKTVFLTSHIIQDMER\nKAGAIPVDVIDMRDYGTMNGK\nGIENTSGPLGQGHTFAVGAAIAAK\nMVNFKGAPQELDLPSAPK\nIMITFGGGSVK\nIIAILPPR\nVGMNISNYTGDADLNAK\nKLNETLAANTGQPFEVIAR\nTTGTLADGCDVSRPGNLTYEIVR\nLLNEHGEFLNAEEGNEVLR\nIGVGAENCADKASGAYTGEVSAEMVASTGAK\nSEYEEGKGVPCLVAVEQDATGK\nSVFDALGAK\nLKDGEDPGYTLYDLSER\nWALKGPTATPIGTGFR\nIQSGELSAIPHQLIMDK\nYFHGPSMVVAAAEERGDNLVQGR\nFYESLVQSYQSER\nMGAGLKDTVVLAISK\nIDNGTWTCGKDGQSCPVTCGMPSALVSK\nVCLVSGSGNVAQYTIEK\nLVVFLNK\nSIANGIDIIR\nVGIIGATGMVGQR\nTIPQAESLDAALAK\nGDYLTNTNQNAAFLR\nTTFAGLSLR\nIIGAEFIR\nMNNTFPTEGNLSGLSR\nEGEELAALNPHIVVK\nTGIPYDEEKGLFTVK\nFSIAWSR\nFGNKFPLLIK\nETKDAERFDGVAAIEAMSPEEK\nIIKEEEVAREMNDLPESLK\nSGIMCTIHAYTGDQMTLDGPQR\nTNFDTLLEAGCHFGHLKR\nILGRSDDMLIIR\nALESAAALLDESPYKK\nTNSAALAQILAK\nVIVHLDAGNDQWVYNR\nSPSDGVINDIPYR\nAALESGVNQLADTVR\nIQVILNTWYGGEMKK\nVIVHLDAGNDQWVYNR\nFFIGDVR\nFRPFLAFR\nEIKDISGLTHGIGWCAPQQGACK\nMAELGTQLAHVDGGVPNMR\nCIGVLTSGGDAPGMNAAVR\nALLQEWRDVAYSQEADKAQLQK\nDKAAEEYYCIALPK\nRKVLNIVVEAAAEQDYEEFGKK\nVGVSPSFNFGDKYGLNK\nTKECAGLFNILK\nALGVNGIHLYALNK\nLASYADCYVNDAFGTAHR\nAVAAQEAGKFDEEIVPVEVK\nIDDKFLDEYYGKQ\nVGVSPSFNFGDKYGLNK\nRLPNALFVVDPK\nALKPDQKDLWLQGLYR\nMQVILLDK\nEFFPGIEK\nQFIEENKKETLAQVFTDVR\nMAELGTQLAHVDGGVPNMR\nIDDKFLDEYYGKQ\nSEYEEGKGVPCLVAVEQDATGK\nLTYPDKIEQFCAISR\nALGVNGIHLYALNK\nALESAAALLDESPYKK\nAIGAEPVIYPYR\nMAVQIGANMLQK\nYLLGTSFARPVIAK\nSYAESMVLDYSK\nIISDFELR\nNVLGALAQVK\nVGIGHGNLAAMLLREETK\nVLNSLQTLLGHGR\nSPTDKLNLAAVGIGGMGHANINNVK\nAANAGGVSVSGLEMTQNSIK\nSLYHIIKPEIDFPVGTDEHDERVYEK\nFLKEVCLLNQEDIMDAKK\nIGMTSVFSADGK\nWAYVVGTAIALKK\nSAFNFIHACTPVMMR\nLTVLDSLSK\nNATNSGFLPEEREWMTR\nTFNLKVDVPLK\nISEEELEFMTGTKDVK\nSAFNFIHACTPVMMR\nILDPRDTYECACQWEEKAK\nMKIVDLLGGKAEYYLNHTCK\nFGPTVGGNLNISDETK\nKAGAIPVDVIDMRDYGTMNGK\nTLVCLKPCDTYSFNQLIKEHR\nLTPDTVEELSSKLPENSR\nESYGNALVELGK\nYFDELMNTHDLR\nVLVCVPVGATQVER\nRLPNALFVVDPK\nLKENVDTLIVIPNDR\nDAQKQAMEAGLDLVK\nLASYADCYVNDAFGTAHR\nHYYSVGGNNLMLAIK\nNATNSGFLPEEREWMTR\nIVDLLGGKAEYYLNHTCK\nVGMNISNYTGDADLNAK\nIVDLLGGKAEYYLNHTCK\nIAPALDIAVGK\nVLPGIAAIDDK\nLVLMDSVVKHELASSAYNK\nVLNSLQTLLGHGR\nIAVYEEFAPK\nKAGAIPVDVIDMRDYGTMNGK\nAKPVIEVLPGWK\nLQNCIDAIEEGVSR\nIAMDLLR\nLTPDTVEELSSKLPENSR\nKFENITQVWLGGDHYK\nSRTNFDTLLEAGCHFGHLK\nHLESQLAEADNWTYCAENVK\nVGIGHGNLAAMLLREETK\nLKDGEDPGYTLYDLSER\nVMVFIPR\nMGAGLKDTVVLAISK\nFDLVIK\nALEETPKPDDVIYVASDEKLEACDCAEK\nKGTLTLNDIIPGEKETSFR\nAAEAAEKAAAEAPAEEATEAPAEEAAATEAAAE\nNVDRFSFLMR\nTVLAPMFK\nTSDVEGEDLLPVEK\nVKNSYLTIPVVANYK\nFLKEVCLLNQEDIMDAKK\nSPTDKLNLAAVGIGGMGHANINNVK\nTIPQAESLDAALAK\nIIGAEFIR\nMHFGEPGNLAFLRPNYAK\nMNNTFPTEGNLSGLSR\nFGNKFPLLIK\nQFIESLGYPCK\nGFGLENLNLDKTGR\nHLESQLAEADNWTYCAENVK\nMHFGEPGNLAFLRPNYAK\nSPSDGVINDIPYR\nMAELGTQLAHVDGGVPNMR\nQYTTVVADTGDIAAMK\nLKENVDTLIVIPNDR\nSVEFYADKLCLSPK\nVIVHLDAGNDQWVYNR\nNVDRFSFLMR\nLIETASPCVLTVTKPDYDPR\nLVLMDSVVKHELASSAYNK\nALKPDQKDLWLQGLYR\nTFITSNEKVVAVGNITNYCR\nAIFSIGAVK\nNMFALLNKPGYEEESK\nEAGVPFQTFTNR\nVIVHLDAGNDQWVYNR\nALKPDQKDLWLQGLYR\nIDDKFLDEYYGKQ\nALGVNGIHLYALNK\nIDDKFLDEYYGKQ\nAFEHGITPIVCCGETLAQR\nLASYADCYVNDAFGTAHR\nIVITISNTDLK\nFVVEPLVR\nDTTGEPVIGANVVVK\nFVCSVCGYVYEGDAAPEK\nMAELGTQLAHVDGGVPNMR\nKGTLTLNDIIPGEKETSFR\nVILETCYLTDEEKETVCR\nRVPVIAGAGANCTDEALYLAR\nVLNSLQTLLGHGR\nFLKEVCLLNQEDIMDAKK\nSVEFYADKLCLSPK\nHGLELLEIAR\nALGVNGIHLYALNK\nTLAYESALAYTR\nSPTDKLNLAAVGIGGMGHANINNVK\nKTDEYVATLEEGLKVDPDNK\nHGLELLEIAR\nASIKQLVGGAGEDTILAR\nAFEHGITPIVCCGETLAQR\nLTYYPYTCKPEDVLEAQQR\nVSTVHNAVSPLSQEIQDIVPQKNPSEK\nWAYVVGTAIALKK\nTFNLKVDVPLK\nQVNIPSYLVK\nNMFALLNKPGYEEESK\nEAEYKDWTIEQITR\nAIEEPLREIVANAGK\nEAEYKDWTIEQITR\nMKVPFGIAQIGK\nILDPRDTYECACQWEEKAK\nLADGDVFEAFRK\nYDFTYIAGK\nLNEYFDIER\nLTVLDSLSK\nMLEQKIVNSFGSDEFFINKAIGWSLR\nQIEDMLADKDKEIMTV\nYYKPASFDDAGYKSQIEEAVENGAK\nNAKADEAQAAGADYVGAEELIPK\nIVALLPDTGER\nIAPALDIAVGK\nASIKQLVGGAGEDTILAR\nAKEGHYAVGQFNINNLEWTK\nETADKIMESLGSPAYR\nNAKADEAQAAGADYVGAEELIPK\nETADKIMESLGSPAYR\nIAPALDIAVGK\nVLPGIAAIDDK\nLVLMDSVVKHELASSAYNK\nYVASIAGSQNFLK\nAIEEPLREIVANAGK\nELTNDWLAR\nIGMTSVFSADGK\nNIEIKELEAAQLPR\nCTKPAPQDLTIQLAIDR\nIHADEIYQLGGSELAAR\nNVDRFSFLMR\nAAEAAEKAAAEAPAEEATEAPAEEAAATEAAAE\nDAEVFEPLSK\nAGSIINMASVVGVHGNAGQANYAASK\nWIGIASSVVNK\nKGTLTLNDIIPGEKETSFR\nMKVPFGIAQIGK\nAMGVNTDGMTETEGVKAAIEAVK\nNGEKLDAIVNGYGYSKL\nTLASHALCIFGDHQDVMSAR\nKFMASIEAALEKGDVEAAK\nTSFDYVPEMAK\nLSELFATQQLK\nCTKPAPQDLTIQLAIDR\nMFSDMGLNSTGGLSNNSNGMPK\nISLITLK\nVGIGHGNLAAMLLREETK\nVLDVCDALEKDDYETVGQK\nMYPLKFEPILK\nKFMASIEAALEKGDVEAAK\nTVLAPMFK\nGIFPIDKFR\nSVEFYADKLCLSPK\nLVLMDSVVKHELASSAYNK\nAALEIMLK\nQYTTVVADTGDIAAMK\nGFFGFDKEEGLK\nAKEGHYAVGQFNINNLEWTK\nLNEEEKKAEVFLKPEEVSLAIGK\nMAELGTQLAHVDGGVPNMR\nRVTITIAADSIETAVK\nQIVLNCGEEPSVVANTVK\nAMIDIETMKLSR\nEAFWGFDPKDEQSCIEAAKK\nALGVNGIHLYALNK\nLASYADCYVNDAFGTAHR\nNVYSMVGFR\nVLANDYNPNVVAPPEMK\nNTLVSYFGR\nNGMDWMYANCSTTAQR\nAVLYDGSYHPVDSSEMAFK\nAFEHGITPIVCCGETLAQR\nVGIVYNYANASDLPAK\nTNLSLQVVENVK\nDGNFVSPAMTASGEVR\nITESSTWLSESIVGEKTPK\nIYPESLEPKEEPAAGQQAEAQPQGAIPEGTVLGDGHIK\nLGFQGYKEVQYNSLQIAK\nVADGYGQNFLIK\nLADQIIVELNAAHSK\nSVVTGVEMFR\nFGLSLVR\nAGMSEQTLNTALMAPK\nGGVIMMGKDFPNPWGKK\nLGFQGYKEVQYNSLQIAK\nLHEENIGEETVLEIER\nVCEFLGVNPVGQK\nVLNSLQTLLGHGR\nEAEYKDWTIEQITR\nEAEYKDWTIEQITR\nAQVQVEAFLK\nITESSTWLSESIVGEKTPK\nNMFALLNKPGYEEESK\nEFDFEVR\nWAYVVGTAIALKK\nLGIIPLK\nVLDSDTKYFLIAK\nTALSHVEAGADMVAPSDMMDGR\nNHYNELAVTLYQPMNDR\nTDNNELQYNAPEFYK\nLADQIIVELNAAHSK\nTKPHVNVGTIGHVDHGKTTLTAAITTVLAK\nQSSLMVESLVQK\nNAKADEAQAAGADYVGAEELIPK\nEVEAPTYNDAVAEQIEEVKGK\nVLDSDTKYFLIAK\nGGVVEISDVTLK\nVFDLDGTDVTGK\nNGEKLDAIVNGYGYSKL\nNAKADEAQAAGADYVGAEELIPK\nMKIVDLLGGK\nGALIDSQAAIEALKNQK\nSIEEAKAICDEKGIDVYEIVK\nKTDEYVATLEEGLKVDPDNKTMIK\nVSDVTLVGSAPDITR\nWDEKWGYDYTGNADNNANFGK\nFAFFSK\nNVYIKEAFDTGVRYDFK\nTCPLTVIPVKGWK\nMYAIVEINGQQFKAEAGQK\nIAPALDIAVGK\nVLPGIAAIDDK\nEELIGVNAGIVK\nQISLLLR\nLGFTAENVYNQVK\nMIPGFEDGIK\nLGVLGFEVDHER\nYFMNTNLFDHVNIRK\nELTSKPLPEMEITQEMR\nKIVEQGIYPAVDPLESTSR\nCTKPAPQDLTIQLAIDR\nAGSIINMASVVGVHGNAGQANYAASK\nIVTVTGDGIANPQNFR\nAALIDCLAPDR\nQVNIPSYLVK\nFFIDTANVEDIRK\nFDGNSAEEIEADYDKVAK\nTTQNLLDKNLAEVNSLSR\nNGEKLDAIVNGYGYSKL\nLKEIEAMEADGTFDVLPKK\nALVAVNLASEEPYHNALNEK\nELTSKPLPEMEITQEMR\nTSFDYVPEMAK\nKFMASIEAALEKGDVEAAK\nMYPLKFEPILK\nFFIDTANVEDIRK\nKFMASIEAALEKGDVEAAK\nGIFPIDKFR\nSVNDTLEALER\nQAQEIIDAATNDANNLR\nGMPLYEHIAELNGTPGK\nMFSDMGLNSTGGLSNNSNGMPK\nLGDKVQLVGDDFFVTNTKR\nEINNKETDLFILK\nTTQNLLDKNLAEVNSLSR\nSGAYQSWIEQNYEGRQ\nFTVPATKDGNFVSPAMTASGEVR\nKGVAQNILYDAFK\nEVEAPTYNDAVAEQIEEVKGK\nLLTNPVEIHGEDGWVK\nMYPLKFEPILK\nGAFGEAEAEAKFEAWK\nAQLAIQYVMNK\nSYDRPLIMGDFTAR\nMAELVAKEIYNIR\nVLVIGGGDTGSDCIGTSVR\nGNVVYADGEFKGTPGMGQFVK\nVGIVYNYANASDLPAK\nQAQEIIDAATNDANNLR\nMNLDEVLNYRR\nDGYKFEEVAAAIK\nGFFAQLGR\nTDAEVIEQCPWAATGK\nMITVDGLDINVKR\nITGDMTVDTLVR\nSVVTGVEMFR\nLADQIIVELNAAHSK\nMNFVEELR\nFGDPEAQVVIPR\nVCEFLGVNPVGQK\nFGLSLVR\nMVSPLAYIHPEAK\nAGMSEQTLNTALMAPK\nSMTDITDNDNGNPTKVPVTNVNITYDK\nEELIGVNAGIVK\nALGVNGIHLYALNK\nNLKEMCLVDQEFIKNPDETVAK\nGIEIEADVMLKGTR\nNMFALLNKPGYEEESK\nVLDSDTKYFLIAK\nFTVPATKDGNFVSPAMTASGEVR\nQVIMEGDGWTVR\nLLKPGFDAICATIK\nALNANKDSQLILFEPR\nLGIIPLK\nGSDVLALSDAVR\nAFSTTGAYDAMISR\nEAEYKDWTIEQITR\nRADLIPNLVNTVK\nCETDFVAQNADFVK\nGKPTNSEFIAIIADK\nEQLIFPEVEYDKVDKVR\nQYTTVVADTGDIAAMK\nVLDSDTKYFLIAK\nVFDLDGTDVTGK\nLVFVIR\nLLKPGFDAICATIK\nIAFTPDEEVGRGADNFDVNKFGAK\nVSNMADLQEALAK\nANATAPAINVFETEK\nKQPTNQSENTLTEIFKYEVK\nTKPHVNVGTIGHVDHGKTTLTAAITTVLAK\nAFVIFK\nEELIGVNAGIVK\nIAPALDIAVGK\nELTSKPLPEMEITQEMR\nAAACGGVTTVFDYPVQHTGETIR\nVVVKEQEYVMAGGPLFIDKYHPEVK\nGTIADILK\nEQLIFPEVEYDKVDKVR\nVVLLVETKNEKDQDAIEILK\nNAKADEAQAAGADYVGAEELIPK\nATGITCDKLQTIDGTLQIK\nDSYAAEKTDEFVEPTAIVK\nAALIDCLAPDR\nFFIDTANVEDIRK\nGMPVTNFISEEK\nWPGGMLTNFPTIRK\nELTSKPLPEMEITQEMR\nTNKVFGVSVNYKF\nTSFDYVPEMAK\nVTPFPESAWQCTK\nYAIALNLER\nADSVLIGTPPMEPK\nLTVYHDQTQPLIDYYTK\nEDLLKGNAEIAAQFGK\nQAQEIIDAATNDANNLR\nMYPLKFEPILK\nFFIDTANVEDIRK\nGGTGLSRAEALELVNQVR\nIAQTLLNLAK\nTITFCFR\nTYLPMDGVAMK\nSAVSMYNLGNTLSQQQK\nYGLKDVWLPK\nGIIVCDDAATEELKVGTYR\nMFSDMGLNSTGGLSNNSNGMPK\nTGAAFVDQGGHIIHGAANAMYLPK\nLTVYHDQTQPLIDYYTK\nALLANMIEGVHEGFKK\nYKDEIILADEISPDTCR\nAQLAIQYVMNK\nGAFGEAEAEAKFEAWK\nKIEILVNFCPK\nTNKVFGVSVNYKF\nVAATTPVLLDYK\nQLFEAGMNVVR\nSAFNFIHACTPVMMR\nNAYISIFTCPSVAKEGK\nSLVVGKPAAMMLIK\nGLLAPITDVVKR\nATGITCDKLQTIDGTLQIK\nYYSYNKHQMVPDMLIGNLK\nQSGFLDPVNYR\nSLVVGKPAAMMLIK\nLFVVPGNVDAPK\nALADITMVATNAK\nALLANMIEGVHEGFKK\nWGIASEVLHAAGK\nNLYNIVIK\nSAFNFIHACTPVMMR\nVGINELLR\nHPHVEFLRDCTMDMLEEAK\nSMTDITDNDNGNPTKVPVTNVNITYDK\nSVVTGVEMFR\nQSFYAAFYK\nWLTLYSR\nTLFEPGEMVR\nVYQLGEYLR\nYNWQHAFTLPR\nIFPAVNITASSTR\nMDIISVALKR\nLFVNSPNALEGNEISK\nISESDYVGSSWYR\nSLLQQTFDRFQK\nSLLQQTFDRFQK\nNFAQTELQPGVLER\nAKELIFTCDQIDAEEAYR\nNMEMISDKPLEDNLEYMRR\nLLKPGFDAICATIK\nHSIEGDFNMVSMDEVSK\nTPDESLPHVSNEMGDTYVDNKIVLR\nVYDEFIKEDYVVTPK\nEAEYKDWTIEQITR\nSTQRDEEGNFYEANHLEGNVDMYNVMK\nSGSQPTLTASAHIGAMDAVNFEK\nCGGAGLGGCLTPTGVGTDIEK\nGIIVCDDAATEELKVGTYR\nLVFVIR\nVSNMADLQEALAK\nAFGGALGGFTTGR\nLLKPGFDAICATIK\nFSDFDESYGLR\nITLEAYPDLK\nSRLPQNITLTEV\nFGIPNFKLDK\nVIVQFVVNKDGSIVDAK\nVIVQFVVNKDGSIVDAK\nGLSVAEMTELRNNLR\nAVKPGDTFIAIPNVAR\nLADQIIVELNAAHSK\nDGQSCPVTCGMPSALVSK\nAICDEKGIDVYEIVK\nEELIGVNAGIVK\nVVVKEQEYVMAGGPLFIDKYHPEVK\nIAPALDIAVGK\nNIEFFEAR\nISDIPEFVR\nGLTVNATGITAIGR\nADNVHVNINPETCDFGVYAEK\nGSLGGGFSSGGFSGGSFSR\nISESDYVGSSWYR\nSEYQVGKGVPCLVAVQQDYTGK\nYALGDTVTAGEDSITVDGKEIK\nGMPVTNFISEEK\nMKFIVSSTALSSHLQAISR\nAQGAIENMLPYER\nYLEMAEGYIK\nAPLAPLIPTR\nSEILHGELPSIIQR\nTAFKDLSYNSINTDTDFANAK\nYAIGVDSNQNDDKTGVVITSALK\nGIDGSPDLDGQDEGESGFYR\nWLTPAYDAETQAEVK\nLTVYHDQTQPLIDYYTK\nGIIVCDDAATEELKVGTYR\nNGLCTIVAFNK\nTLTQIAGTTDGNYFR\nIDHIFVSPSFQVK\nIAGVQISSTSSDPGASNSVIIR\nIFLMGSDDTQVIR\nAEAVRDLMVNEFGVPASQLK\nFFIDTANVEDIRK\nMYPLKFEPILK\nAANPTPEKPFVLGCPTGSSPLGMYK\nHVVLDELFK\nYALGDTVTAGEDSITVDGKEIK\nAVNGFVLQTMGK\nIFGQEIQTMAPALRR\nFSIPFK\nERENALNISQTLFK\nKIEILVNFCPK\nERENALNISQTLFK\nEVGFMFGMYKK\nIGKEWMLITAGTEEK\nLTVYHDQTQPLIDYYTK\nGSLIADSDIIVSNPSAGKLEK\nKIEILVNFCPK\nLIDQATAEIVETAK\nDYWTGTVYTTNR\nTSFDYVPEMAK\nMKFIVSSTALSSHLQAISR\nLFVVPGNVDAPK\nGSAQNPDIFFQAR\nGSLIADSDIIVSNPSAGKLEK\nGLAPLCVPINK\nQKLEFVIPEGATIK\nTGASTINIVFQR\nSAFNFIHACTPVMMR\nEFATLAFK\nQKLEFVIPEGATIK\nLISDYFR\nIINEPTAAALAYGLDNEKEQK\nSLTSVIGEDELSDMDKK\nAEAVRDLMVNEFGVPASQLK\nQSFYAAFYK\nLFVNSPNALEGNEISK\nLGIPEYLVFR\nALMNIEVPTAK\nWLTLYSR\nINVDKYWGEMVR\nLKGASLASVMGATLATK\nIFGQEIQTMAPALRR\nEADVKLSVLNGEWK\nMRFFLDTANVEEIKK\nLLELSNGAPASSYMQR\nYSNPQGICYSDETVDRLASMK\nGTEYESFGGNKVYHTTILPFTR\nASVLELFRR\nLLKPGFDAICATIK\nAGIPVCPPEGDAGTGMVATNAVK\nEADVKLSVLNGEWK\nAFLTGYELK\nIDHIFVSPSFQVK\nGYFPEGVNSLSEDDGQGK\nYLLATPLAR\nQQKDAVSCGYFNLLR\nVSLSEAPEAEIPVAR\nEITEFEAQAFHENEFK\nVIVQFVVNKDGSIVDAK\nFSDFDESYGLR\nVIVQFVVNKDGSIVDAK\nAGETATVVAILK\nLAAQEVQVQMAEQLK\nGVKDISAIAVSGGMPDQGLGR\nMNEVYYMLNK\nMLVLLSCAK\nLGEAAIQALMEGQR\nAKADELMAEVLR\nQIISDYDLSMAK\nMLGDSYWVK\nLVFVIR\nFFDEAIQLETDNVKK\nIILGGDHLGPNCWQQENADAAMEK\nIAPALDIAVGK\nGLTVNATGITAIGR\nKRGFNAVPTVPMVPESQLDDMR\nDYYLGNPEEIR\nIAIIGAGNMGGSIAR\nEFGYPIGQVPR\nIVINQGLGMAVADK\nLKGASLASVMGATLATK\nAICDEKGIDVYEIVK\nQQNAMPNGLICLK\nLLANLLGK\nYNDYLGNYTLTCK\nSIANNNIVVTDEMPVNDAR\nVQSALLEAMQER\nFSIAWTR\nYLEMAEGYIK\nGIDGSPDLDGQDEGESGFYR\nYVVMSAPSKDDTPMFVCGVNEK\nASADMPGYTEIDLK\nMNKEEIAKLQASANALKEVIK\nEITGLGLVDAK\nTISANKATVTKEWVIVDATDQTLGR\nAMVCSDPDLIKFGVTK\nFFDEAIQLETDNVKK\nGTEYESFGGNKVYHTTILPFTR\nISDVFIQFSPHK\nSGGDINMDGLIGK\nGLDVKDLEHPIEVPVGK\nADIDYGFAEADTTYGKVGVK\nYVVMSAPSKDDTPMFVCGVNEK\nMIDTTLPLTDIHR\nAGETATVVAILK\nSVTDENDLMIINK\nNGESADVYYNLGNSYYK\nNGLCTIVAFNK\nAEAVRDLMVNEFGVPASQLK\nFSIAWTR\nIFQALAIAR\nSLGLDPVYMGIDKK\nAWMGCVAAGIAQR\nILGLLGK\nYLSVSGDVINSVQGAK\nKRGFNAVPTVPMVPESQLDDMR\nILDPRDTYECACQWEEK\nAANPTPEKPFVLGCPTGSSPLGMYK\nLPSLDPNDPAKIDIEQTK\nNGAFSLVGGGDSVACVNK\nVVTCSDSDGYIYDPDGIDR\nLVVFLNK\nFSIPFK\nIFGQEIQTMAPALRR\nEVGFMFGMYKK\nERENALNISQTLFK\nVQSALLEAMQER\nGIDGSPDLDGQDEGESGFYR\nGMPTLAISVAKPIVK\nGFNAVPTVPMVPESQLDDMRNR\nLGMTVNLTQSMR\nILDPRDTYECACQWEEK\nDLYFGKGSLETLK\nTTLVFGQMNEPPGAR\nGVNYDYVQSEGFGSVER\nQKLEFVIPEGATIK\nIINEPTAAALAYGLDNEKEQK\nAAYGLLNLK\nTANMLREEGLNIIHLPK\nQKLEFVIPEGATIK\nTGDVVKFSLDLEK\nAWMGCVAAGIAQR\nAEAVRDLMVNEFGVPASQLK\nENFGDGFLHICK\nLQNSSADEVVVTDTIKLPEDK\nSGVPQDFSAGKTVTYTVIAEDGTTK\nIILGGDHLGPNCWQQENADAAMEK\nCTYFAVIDKLQR\nGTEYESFGGNKVYHTTILPFTR\nQSFYAAFYK\nLPALFGTR\nTGDVVKFSLDLEK\nVLDLIAHMASVNA\nIDRFGVVQPNIQSLEDK\nVPFPLMHIDSK\nLLELSNGAPASSYMQR\nAVIPLKPDVIMPTK\nGMPVTNFISEEK\nAFLTGYELK\nFVYVLQPDNTVK\nGYFPEGVNSLSEDDGQGK\nYMTDIMPAANAEFAEK\nQAIITGEFVPGER\nIDEDNNLVISMEK\nMTLVDRFLK\nAILTSDLGINPNNDGK\nNIIIGFAR\nAGETATVVAILK\nQIISDYDLSMAK\nVIVQFVVNKDGSIVDAK\nSLIRPELADELYDK\nLAVPVINDKPDYKFEIGK\nFFDEAIQLETDNVKK\nFSDFDESYGLR\nFGLSLGFGDKTVK\nVIVQFVVNKDGSIVDAK\nTINLHYGDMTDSSSLIR\nAIDDNILNIYKGK\nELGPEPMAAAYVQPSR\nTINLHYGDMTDSSSLIR\nLKEIEAMEADGTFDVLPK\nMTTPYGGGTWAVVK\nGVLPFCQDTGTAIIHGEK\nIGVIHISDPSEGSGYTYTHDQGIIAMQK\nTMDACEAGDNTGLLLR\nIVDLVSPIGK\nVQSALLEAMQER\nKRGFNAVPTVPMVPESQLDDMR\nAMDVLFPK\nLVEPLKQLFKDEVR\nEKPTWLEVDAGKMEGTFK\nLAVPVINDKPDYKFEIGK\nYVSFPFK\nNALALVDKQAAIYVKDSEAEAK\nLKPGATIIEPTSGNTGIGIASVAAAK\nSIMQTFGAQVTPSPSMSTR\nSSVDKFYTQEVLQQMK\nRGELSDKVHALLFS\nYVVMSAPSKDDTPMFVCGVNEK\nYVVMSAPSKDDTPMFVCGVNEK\nSLFLDTPEPR\nLVLMDSVVK\nGIDGSPDLDGQDEGESGFYR\nVYTTDVVVEDQEFAESK\nYLEMAEGYIK\nYAVSSMSDVSAAIAEK\nEITGLGLVDAK\nEIVNKYFEELEAK\nIAPGFEITSYTK\nSEYVYKDLGNGLFQR\nSEYVYKDLGNGLFQR\nESERVGSDGLLVVTPYYNK\nLLVLGTVETGGGGCVCPEHVMLRR\nSLGLDPVYMGIDKK\nNGAFSLVGGGDSVACVNK\nEKPTWLEVDAGKMEGTFK\nILDPRDTYECACQWEEK\nILGLLGK\nSLGLDPVYMGIDKK\nLLNHLQVGANYNIPLGK\nAWMGCVAAGIAQR\nQNYAGLFNVR\nKRFPNIDIVVGNIATGEAAK\nLVEPLKQLFKDEVR\nMKFLGIIPAR\nHITIPCEISFVK\nFIPVYVTENMVGHK\nSAEMYLIEAEAK\nFSIPFK\nILDPRDTYECACQWEEK\nYVDVGATYYFNK\nIAPALDIAVGK\nLFVVPGNVDAPK\nLLNHLQVGANYNIPLGK\nGLPIEIPR\nTNDDFFEMMKR\nHITIPCEISFVK\nSKIFDFVKPGVITGDDVQK\nTGDVVKFSLDLEK\nFIPVYVTENMVGHK\nNTVATGIEMFR\nLYLNAGVYTGQTDYAKAEEYASK\nMENGFDLTNYDER\nGFNAVPTVPMVPESQLDDMRNR\nAMGVNTDGMTETEGVKAAIEAVK\nYFPLLK\nLEMPVFSK\nGVFDEFPNAK\nVLDLIAHMASVNA\nAIDDNILNIYKGK\nTGDVVKFSLDLEK\nEGGRTVGAGQITEIID\nLSFVVSDPVGLHAR\nIFGGILCR\nVGIGYGYGDNSGWPDQK\nLSFVVSDPVGLHAR\nWIIANYKETQIENLR\nNPEAAVAPFVEAAK\nGYHTLEYLIFKDGEAR\nNIIIGFAR\nFVYVLQPDNTVK\nAILTSDLGINPNNDGK\nLYLNAGVYTGQTDYAK\nDGSVVVLGYTDR\nYMTDIMPAANAEFAEK\nYALGDTVTAGEDSITVDGKEIK\nAYPTAEVIDLR\nYNKPVMICEIGMPYDQAEACK\nVLPIYQSTTFKYDTSEQMAR\nQFINAGSTNEVVFTR\nLANLGINKDEIGWYK\nINPTDTAFWKEDLK\nCTYFAVIDKLQR\nYALGDTVTAGEDSITVDGKEIK\nSLLPGWK\nAIDDNILNIYKGK\nVIVQFVVNKDGSIVDAK\nINVNTECQLTFAAATR\nSLIRPELADELYDK\nLAEVFQEEGIDPR\nVIVQFVVNKDGSIVDAK\nVLDVCDALEKDDYETVGQK\nHFTLKSDVLFNFNK\nMINNPYEVLGVSQNASNDEIKR\nEKLPIVDENFNLK\nWHPLFADVNVAGTSK\nRKIQTDAISGFTDGLSIVK\nADHDTFWFDTTR\nAMDVLFPK\nLVEPLKQLFKDEVR\nIEEELGDLAVYGYKR\nHFTLKSDVLFNFNK\nLIDDAVAWAK\nAAGINVPIIPGIKPFKK\nMKVPGLNISQFNQVK\nEKPTWLEVDAGKMEGTFK\nMFIDHLSPLR\nVLDVCDALEKDDYETVGQK\nLYLNAGVYTGQTDYAKAEEYASK\nYVVMSAPSKDDTPMFVCGVNEK\nGNFDLEGLER\nVLPIYQSTTFKYDTSEQMAR\nANLYDTEEAIALVKK\nRGELSDKVHALLFS\nYVVMSAPSKDDTPMFVCGVNEK\nSSIVIAVSEGIK\nLGFGLMR\nKEDKNSIIEQIAATVK\nNTSGTVNFTLLK\nDCTMDMLEEAK\nEKLPIVDENFNLK\nQITDDQVGASCAAVASQALACR\nANNDGVALTFISEKEQSNFK\nQPALGYLN\nLLNHLQVGANYNIPLGK\nKRFPNIDIVVGNIATGEAAK\nSKIFDFVKPGVITGDDVQK\nQGNALGWATAGGSGFR\nACSTSFYKEFDPDKSCIQIIDK\nILGLLGK\nLVEPLKQLFKDEVR\nVYLNFGNGTGRIE\nEKPTWLEVDAGKMEGTFK\nVLNVLAGIAASAHK\nMNQLSDRLNSLSPSATLAMSQK\nAVQQSDFGIFAK\nVINLDKESEPDIWNAIKR\nVPAENMIVPSGDGFK\nIAPALDIAVGK\nQILAALNIK\nACEFGFNLAK\nGSATADDNGIYPILTK\nLFVVPGNVDAPK\nFSIPFK\nTLLDALK\nAEAVRDLMVNEFGVPASQLK\nNPEAAVAPFVEAAK\nGYHTLEYLIFKDGEAR\nWIIANYKETQIENLR\nIEEELGDLAVYGYKR\nLGKGEYDLSEMFVVHK\nIGMAIDDLRLER\nNKPVFTPHVDTGDYVIIVNAEK\nLTQDILDLAVANKCK\nLGKGEYDLSEMFVVHK\nIFQALAIAR\nANLYDTEEAIALVKK\nNAFTPTTTAEMSDALR\nTGDVVKFSLDLEK\nTFIIPDNVGGR\nIVELDLNADEKAK\nVLDLIAHMASVNA\nEGGRTVGAGQITEIID\nVVSWYDNEIGYSNK\nAGATYVSPFLGR\nNPEAAVAPFVEAAK\nIGMAIDDLRLER\nGIDGSPDLDGQDEGESGFYR\nSLGLDPVYMGIDKK\nTGDVVKFSLDLEK\nVESGVLHVSEEVEIVGIKEETR\nFLVEEEKNQGMEFLK\nSGIMLTVHAYTGDQMVLDGPHR\nFSDFDESYGLR\nLSFVVSDPVGLHAR\nYALGDTVTAGEDSITVDGKEIK\nDGSVVVLGYTDR\nYALGDTVTAGEDSITVDGKEIK\nEYGMIDEVLIKK\nGYHTLEYLIFKDGEAR\nISFGNYELAAK\nGESTLKPSIDLVGKI\nVLNVLAGIAASAHK\nGESTLKPSIDLVGKI\nLYLNAGVYTGQTDYAK\nVLDVCDALEKDDYETVGQK\nINVNTECQLTFAAATR\nMNKSELISAMAAEAQMSK\nLIYQGNFSVQDAVQK\nSAWNWQLK\nQQIASDIEFISK\nITDENRLVAALPTIK\nVTYQLTDDNAIDIK\nYFSFVVK\nLPVANALWK\nVIINADHMTALPELK\nGVPCLVAVQQDYTGK\nIEEELGDLAVYGYKR\nEQGVTMDFIR\nVILAGEVTTPVTVR\nNHEAPEDIEYYMCGPGPMSK\nAGINTVEELTNKTSEDMMK\nKECEELDIHLI\nIGFQGTLLIEPKPQEPTK\nECVAMLLAGGQGSR\nVINLDKESEPDIWNAIKR\nAQGIDVINLSVGEPDFNTPDHIKEAAKK\nVLQLLGLPYRK\nGNFDLEGLER\nVLDVCDALEKDDYETVGQK\nLVTFAEFK\nGVNLVLAVDAK\nIVVMKDGIVQQVDTPQNLYNAPK\nVIINADHMTALPELK\nGMVLTGGGALLR\nANLYDTEEAIALVKK\nNHEAPEDIEYYMCGPGPMSK\nVVCQVISNLVK\nFQELPLDYR\nNVLVLSAREEDYKAVGAAAGLAYNQK\nVLPIYQSTTFKYDTSEQMAR\nVINLDKESEPDIWNAIKR\nVLNVLAGIAASAHK\nVVSWYDNEIGYSNK\nTEFTLHDGEIFYR\nNIHFMCVIAAPEGVK\nILIQKPIDELLKEGR\nYVVMSAPSKDDTPMFVCGVNEK\nVYLNFGNGTGRIE\nEMNDLPESLKGIVK\nNKPVFTPHVDTGDYVIIVNAEK\nIVVMKDGIVQQVDTPQNLYNAPK\nIDPNTPIEAVAETCSK\nALASVIGEDELSPLDKK\nAVDKVLNDIQRPFTAIMGGSK\nGVPCLVAVQQDYTGK\nQYPAEAEELFK\nFTGWTDVDLSEKGVEEACK\nAYLLFEGK\nILFEKGYILNYK\nEAGLDGVVCSPLESK\nLNPYNNVYHPWNWR\nSFNQSAWEAVEQYQKDHDATIK\nIIKEKHDANIMFLIQQANIR\nLNLHEIYGDFQGK\nTKLETMKDMEIINEPITIK\nSLEHEVTLVDDTLAR\nFTGWTDVDLSEKGVEEACK\nGYHTLEYLIFKDGEAR\nIGMAIDDLRLER\nDVLADPLYGNK\nGTGVPLIADGGLR\nEMNDLPESLKGIVK\nQILAALNIK\nAMDVLFPK\nAIEGGVDIKELNIGSMAHSVGK\nVLQEAVYNYIK\nIEEELGDLAVYGYKR\nVVSWYDNEIGYSNK\nAGATYVSPFLGR\nVLDLIAHMASVNA\nIVPMLTEQLK\nGLAKPIGSITQLATMR\nLMGEIIHETADLTKENDSIGCAK\nTAFGIDKILSPK\nIQGIGANFIPK\nEYPCDGLIAVNDKAATNDVLK\nAVGAFNGTTLEAIR\nFLVEEEKNQGMEFLK\nVINLDKESEPDIWNAIKR\nTISKDNFMAGFIAGTLEK\nNIIIGFAR\nNKQFVLEANQVIFR\nILIQKPIDELLKEGR\nAVDKVLNDIQRPFTAIMGGSK\nYALGDTVTAGEDSITVDGKEIK\nTFDLNLFNKK\nRGFNAVPTVPMVPESQLDDMRNR\nEYPCDGLIAVNDKAATNDVLK\nYALGDTVTAGEDSITVDGKEIK\nQQIASDIEFISK\nSAWNWQLK\nVLDVCDALEKDDYETVGQK\nTAFGIDKILSPK\nMMDFIKAGDDANTAFEK\nGLLANPALALEYKENR\nINVNTECQLTFAAATR\nIGSDKLSPQEEMNLSYLASK\nVTYQLTDDNAIDIK\nEAFPLLR\nFSIPFK\nGIIVCDDAATEELKVGTYR\nEQGVTMDFIR\nTEFTLHDGEIFYR\nVINLDKESEPDIWNAIKR\nVAELTWEQIR\nLLSILPR\nSITDPEIFVK\nQITGWNAK\nIGSDKLSPQEEMNLSYLASK\nSAGFPVIKDLMVDR\nNHEAPEDIEYYMCGPGPMSK\nVIVQFVVNKDGSIVDAK\nAYGLIDSVIEHR\nLFVVPGNVDAPK\nVYSGYALGMGIER\nYALGDTVTAGEDSITVDGK\nIVVMKDGIVQQVDTPQNLYNAPK\nGVNLVLAVDAK\nDMGNVEEAYNEVFKR\nAFTDVIAEELKKGEK\nLVEEKNVDCYIINTGDFMGK\nNIEVFSLK\nMMDFIKAGDDANTAFEK\nNFIEVDKDGVVTITK\nTDMCTLANPLESESHFDTSQK\nVHLVGEDITVCLTR\nTRSIIEAAFYGNNVVK\nIAIDILK\nVINLDKESEPDIWNAIKR\nNVLVLSAREEDYKAVGAAAGLAYNQK\nIATYNFSPTPLSER\nIVVMKDGIVQQVDTPQNLYNAPK\nILIQKPIDELLKEGR\nTEFTLHDGEIFYR\nGLAKPIGSITQLATMR\nYVVMSAPSKDDTPMFVCGVNEK\nGLIYGMGHAVYSISDPR\nIMEIFDTLKK\nMKLSQQSLSTIESAIQK\nGIPQELSLPSAPK\nNMEFHAWINPYR\nYVVMSAPSKDDTPMFVCGVNEK\nAHLEGFGSFEGVIK\nNFGSQVCVLAVDAK\nLNPYNNVYHPWNWR\nFTGWTDVDLSEKGVEEACK\nMKLGIVGLPNVGK\nMKLGIVGLPNVGK\nSGLKTDVYVMNAVKEDVMR\nGVPCLVAVQQDYTGK\nMADLFEASTNAVK\nLNLHEIYGDFQGK\nAIEGGVDIKELNIGSMAHSVGK\nMLVSAAEMLK\nSAGFPVIKDLMVDR\nGYHTLEYLIFKDGEAR\nVVLKLPAALAPVK\nLSGGKINPLIGSAGVSAVPMAAR\nLVTFAEFK\nVTSPSSDNYYALNADDYSLIKK\nVVSWYDNEIGYSNK\nASGNDIVAPYAEKYPGATFVEGK\nEYPCDGLIAVNDKAATNDVLK\nMKEFPNMTYTINGYADSATGTPSINQK\nKANDMGIICGVTTNPSLIAK\nGLAKPIGSITQLATMR\nDGSVVVLGYTDR\nIEIDGALKEFAK\nLDVLDGLKEVK\nIVFIIR\nTAFGIDKILSPK\nYALGDTVTAGEDSITVDGKEIK\nYALGDTVTAGEDSITVDGKEIK\nRGFNAVPTVPMVPESQLDDMRNR\nLLNNPTLIDDKYSPLR\nLINDGTATVEVLDTTSK\nEYPCDGLIAVNDKAATNDVLK\nLEDITLLR\nQQLFDNDAIVLKDVK\nKGGTIDITSSIDEPVAPAEGIAR\nNWIDKEEYPQSAAIDLR\nIGSDKLSPQEEMNLSYLASK\nQQIASDIEFISK\nLYDFEKEGIQVVPSAR\nVLDVCDALEKDDYETVGQK\nEAFPLLR\nMEFLSPLRYPGGK\nFLKEFEAAY\nINVNTECQLTFAAATR\nLLNNPTLIDDKYSPLR\nQSQEEMGHAYAMADYIIK\nGIDGSPDLDGQDEGESGFYR\nSLALNWGVK\nNFIEGLNNATSYGGDER\nAYGLIDSVIEHR\nASGNDIVAPYAEKYPGATFVEGK\nIGSDKLSPQEEMNLSYLASK\nAYGLIDSVIEHR\nVAELTWEQIR\nVYSGYALGMGIER\nVNEFDNEFPDMK\nYASAFYGPFR\nQITGWNAK\nLSNVTVSMDLVK\nTFTDMQLIPVR\nSGNLGIMDYYR\nTEFTLHDGEIFYR\nIGLVGLGNTGYTTAR\nWLTLYSR\nADHANTMNQLFAAYAR\nGVNLVLAVDAK\nDMGNVEEAYNEVFKR\nIVVMKDGIVQQVDTPQNLYNAPK\nINPLIGNAGVSAVPDSAR\nADHANTMNQLFAAYAR\nLDVLDGLKEVK\nLNGALDVFR\nALITLLQK\nDLNGAQIGLCNYATK\nQSQEEMGHAYAMADYIIK\nVVNIASYQVSPNDVVSIREK\nVLDLIAHMASVNA\nQFIEYTKNGYATTFTVTVVEPYK\nTKPHVNIGTIGHVDHGKTTLTAAITTVLAK\nVINLDKESEPDIWNAIKR\nSLTEIWLGGDHYK\nQFPWNGNADAIQAAK\nAGETATVVAILK\nVIVQFVVNKDGSIVDAK\nTFDLNLFNKK\nYVVMSAPSKDDTPMFVCGVNEK\nDMGNVEEAYNEVFKR\nGYFPVEDLKTLR\nINDKFQQLINGAGYDHCYVLNK\nLATYAEEGQEELFVK\nFCTHQLDGIFLQQEK\nYFDTDNKMFGYLMEK\nEAYPGDIFYLHSR\nLKELGLQLNPSEE\nYSLVPTDNSAGNFVK\nFVTYIEQQLGK\nVTDNATQETLTLPIK\nGYHTLEYLIFKDGEAR\nVLFVNGETQQNTDSDSYTLK\nQLVANGCIAVSEGANMPSTPEAVR\nVINLDKESEPDIWNAIKR\nMLVSAAEMLK\nEAYPGDIFYLHSR\nDTYECACQWEEKAKDLAGR\nSFVTASLANEMASK\nGYHTLEYLIFKDGEAR\nVKPGGILIYDGYGIINPPTRK\nTNECMYSELTTDHPIDLCR\nSHHNVGGLPEDLKFQLVEPLR\nFIYGVLEKPFR\nKANDMGIICGVTTNPSLIAK\nGYFPVEDLKTLR\nSAMLSNMACSLIK\nFYADQLCLTPK\nQLVANGCIAVSEGANMPSTPEAVR\nLYDFEKEGIQVVPSAR\nLVSSEFFTVNKYEMTGK\nLNLHEIYGDFQGK\nDTYECACQWEEKAKDLAGR\nVVSWYDNEIGYSNK\nLDVLDGLKEVK\nASEPYILLGR\nKANDMGIICGVTTNPSLIAK\nIKDKYFQSYQAMDIDKYIEQAK\nMKEFPNMTYTINGYADSATGTPSINQK\nIAEECMEKDAHPQLFVLGEVGR\nKQIILVPILR\nAGYMDLSPVDLGENARR\nYDANNIYLAANYGETR\nTNNVDAAAYLGTVIGKK\nYNIPHISTGDIFR\nTNECMYSELTTDHPIDLCR\nYALGDTVTAGEDSITVDGKEIK\nYALGDTVTAGEDSITVDGKEIK\nSAGFPVIKDLMVDR\nYFDTDNKMFGYLMEK\nVITLDAGSYLNK\nCLFWADHGSTNYDATDLK\nYYGGCEVVDQSEQIAIDR\nIEEELGDLAVYGYKR\nGVPCLVAVQQDYTGK\nSHHNVGGLPEDLKFQLVEPLR\nAHVNIGTIGHVDHGKTTLTAAITTVLSK\nIGSDKLSPQEEMNLSYLASK\nQSQEEMGHAYAMADYIIK\nVVIDYPKLEEEKLIIR\nFIYGVLEKPFR\nQQIASDIEFISK\nSAGFPVIKDLMVDR\nIEEELGDLAVYGYKR\nNYPYIIVDNEAGMEHISR\nYSISNTAEYGDYITGPK\nQKVTWETYSFAQ\nINVNTECQLTFAAATR\nLVSSEFFTVNKYEMTGK\nSILLTAEELK\nIGVFYGSTTGTTEDLAR\nSGNLGIMDYYR\nYSISNTAEYGDYITGPK\nRAEAVRDLMVNEFGVPASQLK\nAAAAGENEEYTDMYPSFAK\nFLKEFEAAY\nVVIDYPKLEEEKLIIR\nLWDVLVDPARK\nIGSDKLSPQEEMNLSYLASK\nYDANNIYLAANYGETR\nIGTCGGLQPNTPVGTFVCSQK\nLKELGYTISYIGSYEGIEKK\nNYPYIIVDNEAGMEHISR\nFIQMYSDVVMEVPK\nIKDKYFQSYQAMDIDKYIEQAK\nADHANTMNQLFAAYAR\nADHANTMNQLFAAYAR\nGVNLVLAVDAK\nIVVMKDGIVQQVDTPQNLYNAPK\nLTLNYEIIGKSDEEITK\nYVEIMEVVK\nYPYDGVTTNPTILGK\nAIPNYNVMGLAK\nIVAALLENNQTPEGIR\nIGLVGLGNTGYTTAR\nGLNSSYAIYQDATGNAMDR\nMNRTELVAAMAEATELSKK\nSGMHQDVPKEDVIIESVTVSE\nTSFVNFGNELSNNNCR\nSTLIAEESDGGDNEGWYIQKYPGRDGEIYVNNPK\nVGMNMSNFTGDADTDMR\nGYFPVEDLKTLR\nVINLDKESEPDIWNAIKR\nLAVLAIDPSSER\nSILLTAEELK\nIVFITGASSGIGEGCAR\nDLIIPVEK\nGSWAYTDELTSVK\nGIDYAMLALDGTKTK\nRLFVDYLRDYAR\nLNAGFIPIR\nLRDSFGFEGTPIHIICR\nYKQALTFLLTTR\nLQAALRYDFFNR\nYSLVPTDNSAGNFVK\nRAEAVRDLMVNEFGVPASQLK\nTIGGIIIPDTAK\nAGEDWSHLFR\nQLVANGCIAVSEGANMPSTPEAVR\nAIPNYNVMGLAK\nFYSPYFVGPGQK\nALFHFDLAR\nVLDVCDALEKDDYETVGQK\nNVLVLSAREEDYKAVGAAAGLAYNQK\nTPGDTGSPEVQVAVLTAR\nTGAMGHRLVAATDEQIAR\nLTLNYEIIGKSDEEITK\nTNECMYSELTTDHPIDLCR\nFIYGVLEKPFR\nQLVANGCIAVSEGANMPSTPEAVR\nVVSWYDNEIGYSNK\nTEKNLWDAFAGESQAR\nAPYETYLGGLDR\nVKPGGILIYDGYGIINPPTRK\nGYHTLEYLIFKDGEAR\nIVDLLKREDIGAMVNVK\nADVAFEFFHK\nFVDVQVIFHK\nEKILELLDQAR\nIKLYILEVK\nRLFVVDAFCGANENSR\nSHHNVGGLPEDLKFQLVEPLR\nIPTNLTEAQKELFR\nSTLIAEESDGGDNEGWYIQKYPGR\nYALGDTVTAGEDSITVDGKEIK\nIKDKYFQSYQAMDIDKYIEQAK\nQAISLLADQELK\nYDANNIYLAANYGETR\nTAYWELVR\nVSFPGSGIAAVASSPR\nIQFPAGGAKPGPALAGAGIQMPK\nLSYQPVTILEK\nTNECMYSELTTDHPIDLCR\nMILIQEEGKDPSCLPYAIDR\nIDPESGYGIVTDVCIKR\nSDDMFIIK\nGDTSYLELVR\nIVFITGASSGIGEGCAR\nYYGGCEVVDQSEQIAIDR\nYALGDTVTAGEDSITVDGKEIK\nALFHFDLAR\nRGEIALTYVYGIGR\nVLDLIAHMASVNA\nMLNVYGEFAEK\nTANVIQSVVFNK\nVGYHSVECWGGATFDASLR\nMSSNVYGDKLFNRVNFGFDAK\nITAEGQGVGDMFTEPDWNR\nVVIDYPKLEEEKLIIR\nNYPYIIVDNEAGMEHISR\nFMASIEAALEKGDVEAAKDIAR\nLATLPTYEEAIAR\nVTGATVHFVDEGTDTGPIILQK\nIGTCGGLQPNTPVGTFVCSQK\nINVNTECQLTFAAATR\nMNILVCIK\nVRDGVALDQAVAPLNTLR\nVTMASQGYEGDETISSLYK\nVCADYVTASNEEDGVALAVEK\nEYPCDGLIAVNDKAATNDVLK\nYSPLAENPSSGVVDFPSNGYHYR\nINVNTECQIAFAEATR\nTVSFQTEDSKKGTLTLNDIIPGEK\nRAEAVRDLMVNEFGVPASQLK\nYSISNTAEYGDYITGPK\nDCFPMSLSENR\nIGTCGGLQPNTPVGTFVCSQK\nEGLTAMANAAFR\nAVAGIENPKVAMLSFSTK\nNGANQELLPEFKDDEDQEFAR\nQSPVYVPMPGYYGKPEVEDTVK\nIIYLSLAEINTKK\nEQVVDFAPQPVITKDNVTMR\nSGDPETVYTITGYADAGTGSSK\nYQSADGQGYQPLMQAIK\nNTDGSTDYGILQINSR\nIGSDKLSPQEEMNLSYLASK\nVTGATVHFVDEGTDTGPIILQK\nVGMNMSNFTGDADTDMR\nIVVMKDGIVQQVDTPQNLYNAPK\nIELTQTNVNILK\nGITFSTPTEIVSK\nLAAETIDVSLPGR\nQFPISWEQEK\nGRLAESLIFLK\nAYSMANYPAEGDRIMLTVR\nFHFDLAR\nYQEIADFTNGKDFTTCDIAK\nALVNRPSILLADEPTGNLDPK\nVMPFNDYSGTYGGTNLQGK\nIVFITGASSGIGEGCAR\nVINLDKESEPDIWNAIKR\nTIGVLTSGGDAPGMNAAIR\nMYMNYDIDMR\nSLESDIAVLK\nTEKNLWDAFAGESQAR\nAYSMANYPAEGDRIMLTVR\nMTHISTGGGASLEFLEGKELPGVAAANDK\nDGSVVVLGYTDRIGSDAYNQGLSERR\nSKFGANAILAVSLANAK\nACEEAAEGQVVSPVNFNSPGQVVIAGHK\nYQEIADFTNGKDFTTCDIAK\nNAELDDMMGTFNEVQEGFRK\nQLIHIPGPDMIDK\nALFHFDLAR\nRAEAVRDLMVNEFGVPASQLK\nLNEVAAATMVGGATLTK\nFALPNAEIMIHQPSGGAK\nTIGVLTSGGDAPGMNAAIR\nSGYGLDRETELLQLK\nGIVNGIDYDEYNPETDRMIAK\nYSSVISANQFQTVTEETR\nHDLIPQLVDTVK\nQLVANGCIAVSEGANMPSTPEAVR\nIELTQTNVNILK\nYGKKPSSLIPIMQDIQGEYR\nTTIDLGIHGLHPELIR\nYALGDTVTAGEDSITVDGKEIK\nVVSWYDNEIGYSNK\nSTLIAEESDGGDNEGWYIQKYPGR\nAYYGETVAILEEKVK\nLIYDEHVFTGASGTNVLR\nTDLLMISTR\nTTIDLGIHGLHPELIR\nLNEVAAATMVGGATLTK\nLFQMLQTSEEVK\nFVDVQVIFHK\nTEFTLHDGEIFYR\nLLWGTANVFGHAR\nSSHEPYVVIASGDGVYKLDFNK\nQNINGEKFNVKPILKAEEIIEAR\nFMPGGTSLSTTAFTR\nALFHFDLAR\nVSFPGSGIAAVASSPR\nGMNIFFGIKDK\nSLNYFVIK\nGGAMNGTSVASYYNKYPIPVSDINNNR\nVSVDESNNLVICMEK\nFFLDTAEVEDIKK\nYLELTEGYINR\nRGEIALTYVYGIGR\nAAPTPAKPMGPNDYMVIGLAR\nAKWVYLFSEGNANMR\nVGLNYVSCSPFR\nVGYHSVECWGGATFDASLR\nFSPIKVETPARPANQQDVIQLVTPK\nLVLCNLAVEAGAK\nGKDVQTALGILTYNPR\nIGFPCVVKPLMSSSGK\nAAPTPAKPMGPNDYMVIGLAR\nVVIDYPKLEEEKLIIR\nAMDEQGKSLDDFLIKQ\nYAMIGDPTGALTR\nFALPNAEIMIHQPSGGAK\nGVNLVLAVDAK\nLLTTCNIPVPSDVR\nMNILVCIK\nTFDDKAPETVKNFLDYCR\nKFYGDEFADYLQK\nMFKFTPSAPGEYTVSCTVSEDTPTEK\nIAFFGGINK\nAIPTLYLLDKDK\nNFVMYSYPYTDKDTFTK\nSVTDLPIAVDANQGWKDR\nIELTQTNVNILK\nGITFSTPTEIVSK\nVGMNMSNFTGDADTDMR\nMKYYIGIDLGGTNVR\nLTADQTQYHFLSGFTAK\nLLTTCNIPVPSDVR\nNIFLDKNDEICGYEFVHMGK\nTGIVEPDEKVVEYVESR\nTSFLVPVPR\nAGIQTVQDLAAKSEDDMIKVR\nFIYGVLEKPFR\nSGDPETVYTITGYADAGTGSSK\nAYSMANYPAEGDRIMLTVR\nYQEIADFTNGKDFTTCDIAK\nQLNAWIISQR\nMFKFTPSAPGEYTVSCTVSEDTPTEK\nLAMDVASSEFYQDGK\nGTSIGVITDLDGKFR\nRAEAVRDLMVNEFGVPASQLK\nLFEAEVTEVKDGTVEIK\nNVANMLNNLNVK\nNVISALQSGGNTLHGVLK\nVDLKMPDDVFR\nIGVMFGNPETTTGGNALK\nSAVVMEGSTEIPSQLDDLNRDR\nLLEEVVVSAGRFEQK\nRYVESQVYQGVVENLASEQAAR\nKFYGDEFADYLQK\nITESEFLWQHNQDPMAVDK\nSLESDIAVLK\nALFHFDLAR\nGDAYCGMLNASYNLK\nVCPQGIPLHLFNR\nLTGQISSLFK\nVVALVQELRGEGA\nAYYGETVAILEEKVK\nAYSMANYPAEGDRIMLTVR\nDCFPMSLSENR\nTIGVLTSGGDAPGMNAAIR\nAVGGTVVVLGEGEDVNAVIRR\nTDALMLSGETAYGKYPVDAVK\nLVPQDPNDEPAIELLKR\nFALPNAEIMIHQPSGGAK\nYSSVISANQFQTVTEETR\nAIGQNVLTAVKPSQLMVK\nMKYYIGIDLGGTNVR\nTEPLQITTELPGR\nLTDAAHGDFVVCLYNPSSK\nVATYDLQPEMSSAELTEK\nVHPEILLSNKLPGILK\nIVFITGASSGIGEGCAR\nVYNSTEDGQFADTDVTVNCDGREFTVPAGTQVK\nSVGNIIFTQSDTYSCR\nTIGNPCTGPDADKTFYAQSTYVQPVIGK\nMYMNYDIDMR\nAYYTELTDTLR\nHDLIPQLVDTVK\nAYYGETVAILEEKVK\nFMPGGTSLSTTAFTR\nVIDPLGEPLDGK\nNTMMNFAFK\nNVISALQSGGNTLHGVLK\nFLSAWMER\nVILNGLGKDAAQIISR\nFGEGIFGADKVLSK\nFQTEVNNAQTALYTLK\nLLLVKDIDIQSPTAR\nMNQLSDRLNSLSPSATLAMSQK\nNPFANGSVIYTQSGYYSR\nYALGDTVTAGEDSITVDGKEIK\nFGEGIFGADKVLSK\nVINLDKESEPDIWNAIKR\nSTFLQGSWNYER\nELITDFGVK\nDVIPFPR\nLYDVQEAVSVVK\nHFQELVFNSVIQR\nGGAMNGTSVASYYNKYPIPVSDINNNR\nIGSDKLSPQEEMNLSYLASK\nEIGKTPVQVEEAAGFVVNR\nLQSTCQGILMAELPTER\nTGIVEPDEKVVEYVESR\nVSFPGSGIAAVASSPR\nMTNYVFQQLEK\nMNQLSDRLNSLSPSATLAMSQK\nIQVILNTWYGGEMKK\nFQQSILLPDNVEK\nIHPMLWSPLAGGR\nLDDSIGIDIR\nLPFIIR\nFIVSSTALSSHLQAISR\nMYNDPALNPVLYAK\nSAPLPVISTLK\nAIDSLEGMKGDNADETTGIGIIK\nYYGGCEVVDQSEQIAIDR\nLFADHNLNIENMVNR\nEKVIDTTAAGDSFSAGYLAVR\nAMEFEKLAAFAK\nQNAGTFQQAFMEKDFEDENTNEIK\nGVNLVLAVDAK\nEIGKTPVQVEEAAGFVVNR\nGLILVDTKYEFGK\nEYDEGYLLLDADRR\nFPDMSEAYDKELIR\nVIDQLFDLRPK\nAMGGIAFGLR\nMDQIPSKDSMPGSLYSDLAK\nIQVILNTWYGGEMKK\nNIFLDKNDEICGYEFVHMGK\nIELTQTNVNILK\nYSGLSGFYQLNK\nVSVDESNNLVICMEK\nINLSEQEDNYTFSGETVSGAGATVK\nVGMNMSNFTGDADTDMR\nQDPWETIEEKYPVGSK\nVCPQGIPLHLFNR\nIVVMKDGIVQQVDTPQNLYNAPK\nLLTTCNIPVPSDVR\nAGVNGLFTDFPDKAVK\nNVISALQSGGNTLHGVLK\nVDLKMPDDVFR\nELELVGVGYR\nSANIALVLYK\nLYFNKPVGTFAPTDDYVTR\nVVSWYDNEIGYSNK\nALQCGIVGLPNVGK\nSAGCVILVSGGYPEAYEK\nAYSMANYPAEGDRIMLTVR\nLAAEIMDAFNEQGGAYKR\nHFQELVFNSVIQR\nMDQIPSKDSMPGSLYSDLAK\nYFKDIEAGHLDPESLIK\nYGISADRLSVAAGGGVDKFGQPILNR\nVCPQGIPLHLFNR\nSLESDIAVLK\nGLSGIQIFK\nILNVLGSDNKLAE\nATIDGLENMNSPEMVAAK\nALFHFDLAR\nMEIFGCIGK\nINLSEQEDNYTFSGETVSGAGATVK\nVVALVQELRGEGA\nIQSGELSAIPHQLIMDK\nGIVNGIDYDEYNPETDR\nNGAFSLVGGGDSVACVNK\nAIGQNVLTAVKPSQLMVK\nVHPEILLSNKLPGILK\nFYSNNANELPSPFK\nQTEVLTGVTR\nTKPHVNIGTIGHVDHGKTTLTAAITTVLAK\nADIDYGFAEADTTYGK\nFKEDPTSFNDFQANDYIK\nASNQGEPVILDINADAGK\nIISVGSSYGDGEDFAYR\nTLEEGQVVEFDINESDRGPQAQNVTVKA\nYFKDIEAGHLDPESLIK\nIQSGELSAIPHQLIMDK\nMAFFNEMGCR\nEMCLVDQEFIKNPDETVAK\nIDLNRPMAEILK\nTEEIFANVIK\nLSFESAMLR\nYKDIAEAMGVDTTGMDQEAYR\nFVNNTNHAEDFEQQFSAFR\nRAEAVRDLMVNEFGVPASQLK\nVLEPFHSIFR\nIPVYSVSSIFRR\nYALGDTVTAGEDSITVDGKEIK\nILFQGTPEELAENK\nIADKNNIEMLDCYTGFK\nDGIVQQVDTPQNLYNAPK\nDISGLTHGIGWCAPQQGACK\nEILQILR\nELILAHLIK\nVVFSKEFQIPGMSQK\nILNVLGSDNKLAE\nTDFYITDMEGK\nASEIQIWTDIDGMHNNDPR\nHFQELVFNSVIQR\nVILNGLGKDAAQIIAR\nQLVANGCIAVSEGANMPSTPEAVR\nEKDYDTFLQCITK\nIQVILNTWYGGEMKK\nMTNYVFQQLEK\nMLDQSYYEKADEIIGR\nLNAEGTLDETFMK\nTPSDHFPVKVELVFDQR\nEAPEVCPACLHPQAYFEVK\nGFIDVFDVEAHKIKDVK\nFKEDPTSFNDFQANDYIK\nKGESEDVVEVFSNQLK\nVLEPFHSIFR\nVLGNGALTNKLEVEANAFSK\nAILTSDLGINPNNDGK\nGYDVEDISHAIIK\nGMKVYPTGGPITMPIGEQIK\nVIDQLFDLRPK\nIQVILNTWYGGEMKK\nNVPCTVIEAGPCVVTQVK\nGQKLPIFSASGLPHAQLAAQIAR\nMVDTNDEWIMTR\nKGESEDVVEVFSNQLK\nILFENLTPLHANSR\nIKLVGVIPEDQSVLR\nVILNGLGKDAAQIIAR\nNVDLPVIGIVKR\nLQLDNQKIEFNRIDELYK\nMDQIPSKDSMPGSLYSDLAK\nTAVLAIPENTPFKEFNEVKR\nAMGHNIGNSLVEDDRIEIAKELIAK\nIGQEVAITVDAISK\nINLSEQEDNYTFSGETVSGAGATVK\nIVVMKDGIVQQVDTPQNLYNAPK\nELFEKANDILGYR\nFTVPVMFR\nYFRPAEVEQLLGDPTKAR\nADVYDLRPLLR\nGYDVEDISHAIIK\nDGNFVSPAMTASGEVR\nLFGLSMK\nDHGLENLIEGELRPGMK\nDGFAGVFR\nAGIALTDTFVK\nALQCGIVGLPNVGK\nNVPCTVIEAGPCVVTQVK\nVVMDWIAEK\nGIIKVGEEVEIVGIK\nVVSWYDNEIGYSNK\nGSTVASIVNTLR\nIKLVGVIPEDQSVLR\nSAGCVILVSGGYPEAYEK\nFYLYYVK\nEAPEVCPACLHPQAYFEVK\nISNIEVSAYASPDGGVSLNTTLAENRESNTTK\nTWEEIPALDKELK\nTFILYPDFNKDK\nGTVATGRVESGVLHVSEEVEIVGIKEETR\nILNVLGSDNKLAE\nGLSGIQIFK\nNAGWLTGATALAK\nDGIVQQVDTPQNLYNAPK\nSLESDIAVLK\nIQSGELSAIPHQLIMDK\nIGSDKLSPQEEMNLSYLASK\nTQALLHALDKYKFDAAFGGAR\nADIDYGFAEADTTYGK\nFYSNNANELPSPFK\nINVNTECQLYFQEATR\nGGTANVTVIVSDDKISSPILSK\nAGFSSIMFDGSHYPIEENVEKTK\nGQKLPIFSASGLPHAQLAAQIAR\nIISVGSSYGDGEDFAYR\nALFHFDLAR\nVPEGIGETAIVQIR\nMAFFNEMGCR\nTEEIFANVIK\nAIQIPSDVISAGLKPNPR\nSSLIRYESDVTEEELLAK\nATFDNPAPEETLTEYTK\nVINLDKESEPDIWNAIKR\nAIQIPSDVISAGLKPNPR\nQVWAGAIDTVGDKVLAK\nFAHSLDCVQPLMLNDATDGK\nSVLQLICNDR\nDGIVQQVDTPQNLYNAPK\nASADLFVLAYHR\nRGEIPDGWEGMDIGPETEK\nVEAGVLHVSEEVEIVGLKEETR\nLYKPFLLNNFR\nVLEPFHSIFR\nTVSIISGGNIDLSR\nYGIGETLFK\nRGEIPDGWEGMDIGPETEK\nAWPEVKPVLQSIAAK\nELILAHLIK\nVILNGLGKDAAQIIAR\nLEQQIIEHLLR\nEIPDIVLR\nGIPCYGTTHADYMYGEIPCVR\nAFSEEMNASGESYALPVR\nADYMIAIGGGSSMDTAK\nNGITGDSIQSLDDIR\nKGESEDVVEVFSNQLK\nGYDVEDISHAIIK\nVSTLDLENLPR\nLTIAPALLK\nVSITSLLK\nHLVLSSAHPSPLSAYNGFFGNK\nNVPCTVIEAGPCVVTQVK\nGQKLPIFSASGLPHAQLAAQIAR\nNVDLPVIGIVKR\nVILNGLGKDAAQIIAR\nLQLDNQKIEFNRIDELYK\nMLDLLDKDYEVR\nTDLKTTFAGLSLR\nWLPGDISEVR\nIGVSVGSGTGSLQIVEKNTEVIR\nFTVPVMFR\nTAVLAIPENTPFKEFNEVKR\nNLLTSFAGESQAR\nAVYVQQLQQVED\nNLGMVDAQVFK\nLGNPSQYDAFAINMVK\nFDAAVDVAFR\nADVYDLRPLLR\nAIEIVDDNFNLVRR\nNIIGDMELDSTLTSR\nTNIPAILSNPQYEANR\nAGIALTDTFVK\nNVPCTVIEAGPCVVTQVK\nVVEEIHKDFGRIDILVNNAGITR\nKEIEAAGYELALLEK\nIVLNIGVGDAVSNSK\nGIIKVGEEVEIVGIK\nALSLLLER\nNLLTSFAGESQAR\nIVVMKDGIVQQVDTPQNLYNAPK\nDHGLENLIEGELRPGMK\nLTADYLWEEK\nQLFNDSLNTTLAR\nILNVLGSDNKLAE\nGLSGIQIFK\nQLNLKGDATTPLYIKEGDVV\nKLLDQGEAGDNVGLLLR\nCPHMSEDALAQLSEATAPPMK\nVILELSNDLGK\nSLESDIAVLK\nVIVLDLDHPVGVPEK\nVLDLIAHMASVNA\nCPHMSEDALAQLSEATAPPMK\nLYVDELMR\nLINLALPR\nMAEEKELDLVEISPNAQPPVCR\nTISNVPVQANYQTYITGR\nAGFSSIMFDGSHYPIEENVEKTK\nIISVGSSYGDGEDFAYR\nALQAIAGPFSQVR\nKVLNIVVEAAAEQDYEEFGKK\nINVNTECQLYFQEATR\nKGVTPPIDVLPSLSR\nCVNMVADLWHAPAPK\nDFKLSDDIGLR\nSGIVLPGQAQEKPQQAEVVAVGPGGVIDGK\nIILNETSYFGAGCR\nNYGVNPLQIQPSGRGEYMPVDDNETAEGR\nLVEYHQMTAPLIGYYSK\nQDAKPEEGFVFTTVKENPITSIKNQNR\nFYSNNANELPSPFK\nGQKLPIFSASGLPHAQLAAQIAR\nAIQIPSDVISAGLKPNPR\nAIQIPSDVISAGLKPNPR\nKLLDQGEAGDNVGLLLR\nELIGEGHYYYDLVR\nAGTENVPAIVGYGVAAER\nAKPVLETLPGWNCDIR\nFILIDATPTVPDEKDSTK\nASLDVATDPWGIKVNRVELK\nFMPHFHIPLQSGCDEVLK\nAKPVLETLPGWNCDIR\nRAEAVRDLMVNEFGVPASQLK\nMAEEKELDLVEISPNAQPPVCR\nVEAGVLHVSEEVEIVGLKEETR\nGGSDYTASLIGAAVK\nFILIDATPTVPDEKDSTK\nAWPEVKPVLQSIAAK\nDFKLSDDIGLR\nYLGVEVEEINYNQPK\nMVVTLIHPIAMDDGLR\nRGEIPDGWEGMDIGPETEK\nHQMVPDMLIGNLK\nAVDPSVAEEANKLIGTYSGHTPQAK\nVMGGGFGGCTINLVK\nSANDKFNLANFMR\nTGANTGDEDDKDLNRVNFNMEIFK\nDGIVQQVDTPQNLYNAPK\nVSITSLLK\nKGVTPPIDVLPSLSR\nEMMASADIVGYLHK\nKADAAMIEVL\nELIGEGHYYYDLVR\nSTLIAEESDGGDNEGWYIQKYPGRDGEIYVNNPK\nYAFLFK\nAIEIIAGALR\nELVAEGVSSALPATNEYGR\nANATAPAINVIENEKDYKVELAAPGMTK\nVVEPLITLAK\nGVPCLVAVEQDATGR\nTISNVPVQANYQTYITGR\nYALGDTVTAGEDSITVDGK\nGGSDYTASLIGAAVK\nFTVPVMFR\nMFFIPR\nGVLPNMQTAILVSDCSRR\nVGFEAAAPMLIIGAHR\nKTPLELGFMQVEKE\nVIVLDLDHPVGVPEK\nVIIVDEPTTGLDPEER\nVEQKTDYEKLVLEISTDGSIHPK\nEMMASADIVGYLHK\nNLLTSFAGESQAR\nESDAILREEFQIAGLDKK\nFVSPVSGVVTSVER\nMVVTLIHPIAMDDGLR\nKEIEAAGYELALLEK\nVAGLDINAVFYKK\nLGEHNIDVLEGNEQFINAAK\nMNILVLSR\nVEAGVLHVSEEVEIVGLKEETR\nAGIALTDTFVK\nIVLNIGVGDAVSNSK\nSDVLFNFNK\nVVSWYDNEIGYSNK\nVAGLDINAVFYKK\nITVVPILR\nIHLDASMSCAGDPIPLAPETVAER\nIVVMKDGIVQQVDTPQNLYNAPK\nAEAMEGADFVCLR\nVVINKDTTTIIDGVGEEAAIQGR\nKLGIIGLGAIGVK\nANATAPAINVIENEKDYKVELAAPGMTK\nKLLDQGEAGDNVGLLLR\nLGEHNIDVLEGNEQFINAAK\nILNVLGSDNKLAE\nCPHMSEDALAQLSEATAPPMK\nIELDYGEADFDELKK\nFVSPVSGVVTSVER\nFCFEGFLPQKK\nTFSTTGFVDNVTYESK\nMAEEKELDLVEISPNAQPPVCR\nQTVTIPVIMK\nCPHMSEDALAQLSEATAPPMK\nKCPTGVFPEYAFIGR\nAGIAVGADGIFIETHENPAVAK\nKGVTPPIDVLPSLSR\nCVNMVADLWHAPAPK\nVSIIEVMGR\nSEYSNDAANLDLTTIAK\nDFKLSDDIGLR\nMDSEQMIVNAEAVNTVNR\nIVAAPKPQDIVEIDAIR\nGLSGIQIFK\nVFPDGTTSIDVTMQNR\nMAFFNEMGCR\nYALGDTVTAGEDSITVDGK\nEKPKTFGNLDLDDIEKR\nLLQLIGGRPMQEAFR\nQDAKPEEGFVFTTVKENPITSIKNQNR\nKVLNIVVEAAAEQDYEEFGKK\nGLRYDLTVPFAR\nKLLDQGEAGDNVGLLLR\nAKPVLETLPGWNCDIR\nEVSWMPAYGPEQR\nGSTLAISDAGVGAAFCK\nVKFTVPVMFR\nGVPCLVAVEQDATGR\nTSPYSFQGLGDEGLK\nIVAAPKPQDIVEIDAIR\nFILIDATPTVPDEKDSTK\nAGTENVPAIVGYGVAAER\nDVIPFPR\nIDFFVR\nMVVTLIHPIAMDDGLR\nVMGGGFGGCTINLVK\nMEIFGCIGKA\nSLATAAGAVAGGVAGQGVQSAMNK\nAVDPSVAEEANKLIGTYSGHTPQAK\nVEHGVLFIDIPK\nLVDAINQLREGFER\nSMLDGTVFR\nVEAGVLHVSEEVEIVGLKEETR\nFPAIEIAGNPTVK\nEANAQLAHLKEEGEALVAAANKEQGR\nLLNDDKQEITGALAEHYILNKE\nKGVTPPIDVLPSLSR\nVEHGVLFIDIPK\nVHYGLDYFDASINR\nGPQIFMMDEPTR\nLVDAINQLREGFER\nIMANVNILYGSR\nQIDEYRALGVNGIHLYALNK\nALPTEMSIKLEDGQVVVTRPNDLK\nAILAFQKPDKVLMLEADSR\nLAVMPLIK\nYALGDTVTAGEDSITVDGK\nGVPCLVAVEQDATGR\nVKFTVPVMFR\nGVENVHFDELGEIELASGETRR\nHGIGIIDIVENR\nANATAPAINVIENEKDYKVELAAPGMTK\nVVIEDEEPNSIMFVSR\nHLDQSVIENALDPAKDVDCMTDGSMSGVFTGK\nQTYNYEAMDPQQMIR\nAEFPIVLK\nSYYALNVAVTADNYK\nMIYSHEVEQMCSVAQGASHGCAPIPEEGKWVYSK\nFVSPVSGVVTSVER\nKAEQWATGLKYDANNIYLAANYGETR\nVHYGLDYFDASINR\nLVGPEGEVELTEGVIAAKR\nINDYDFVQLK\nMFFIPR\nDWYVVDATGK\nWAETVPYTFR\nLNREEEDYELEVGSAGIGQPFK\nLGEHNIDVLEGNEQFINAAK\nGKEIYEWGVENLLDKK\nAYDTSYDRISESDYVGSSWYR\nRGFNAVPTVPMVPESQLDDMR\nMSYATSDENIVEAIR\nSDVLFNFNK\nAGIALTDTFVK\nEQIIFPEIDYDKVDRVR\nAILAFQKPDKVLMLEADSR\nFTVPVTFR\nENYGTVDILYGSR\nAYDTSYDRISESDYVGSSWYR\nAAGAEYVGAEELIPK\nVLRPGMYEYEVVAEMNR\nLLNDDKQEITGALAEHYILNKE\nGAEQIYIPVLIKK\nSTLIAEESDGGDNEGWYIQKYPGR\nIHGLADCMQGEMISLPGNR\nTLHPLVSVIDLSK\nMDLHSGLPYWVVK\nEQIIFPEIDYDKVDRVR\nQTVTIPVIMK\nKLLDQGEAGDNVGLLLR\nFVSPVSGVVTSVER\nAALLTAEECKSPIILGVSEGAGK\nLAATIAQLPDQIGAK\nVSDLPPVGLMR\nGAIDYHAAADLTGQADRLGVTIK\nTFSTTGFVDNVTYESK\nFSLVFR\nAGIAVGADGIFIETHENPAVAK\nPAFGGNIVATIVNPEHRPQMATVR\nMVIALPNQIIEHR\nFKDDVKEVGTNFECGISLVNCNDMK\nSPSNHFENFLLACNGIEK\nVSIIEVMGR\nEVPESALYGVQTLR\nVFAENFPIADTR\nIYGITFPK\nAALLTAEECKSPIILGVSEGAGK\nEGYIAKYDVLEDGAFK\nLNIAAFGMEK\nIHGLADCMQGEMISLPGNR\nLGEHNIDVLEGNEQFINAAK\nAINVDLSTTETYRDVIPSR\nRAEAVRDLMVNEFGVPASQLK\nVKFTVPVMFR\nKLLDQGEAGDNVGLLLR\nSPSNHFENFLLACNGIEK\nQLEIVGIGYR\nDACSVPMEIMEK\nGSTLAISDAGVGAAFCK\nMFFPTMR\nDVIPFPR\nVTDSFSVPAFAK\nEETKCFAFLAGHESFAAAEGAIK\nNGGVDAVVIDEKPAMEFVK\nAGIAVGADGIFIETHENPAVAK\nEMPFIEKDIWLK\nEFVINLTTEK\nVEHGVLFIDIPK\nLLNDDKQEITGALAEHYILNKE\nMEIFGCIGKA\nAGVLDIPFAPSKYNAGK\nVEAGVLHVSEEVEIVGLKEETR\nFLYPGCGYGGSCFPK\nAILDGTVFR\nIAEPAGFVSAAIHSSVSGK\nMVIALPNQIIEHR\nMVVTLIHPIAMDDGLR\nNYVEEHVEIGIASLR\nSVINYVLDNR\nGIADRFHFPGFMK\nVEHGVLFIDIPK\nVHYGLDYFDASINR\nALEIALDENPTIK\nMGQKVDYAIDVDVPDENIVNR\nIVLETDSPYLTPAPNR\nDLAGLKEPVDYAALCK\nAKLEINQEKITDLSELMK\nMVVIDRVSDDPYMSATGIYDVHR\nAGGADPASYINDLR\nSLESDIAVLK\nGFMIQGGCPQGTGMGGPGYSIK\nALPTEMSIKLEDGQVVVTRPNDLK\nAAAEAPAEEATEAPAEEAAATEAAAE\nTIKYFAELA\nGVENVHFDELGEIELASGETRR\nILIPNGEFYASK\nTLIQLTADRFDGVCPR\nSADFNKDYFTQIDIR\nYALGDTVTAGEDSITVDGK\nGYSAELYPDGEAGYKAFLK\nTAAGNLPWVCVR\nSADFNKDYFTQIDIR\nSNVPGFEGVPVEVR\nAEFPIVLK\nYLPQFFK\nNFIDAIIKEK\nHANRLNMLVQYSF\nEIEVLGTCDNTYPLQK\nIVELDLNADEKAK\nELVDQYWPKGE\nAAAEAPAEEATEAPAEEAAATEAAAE\nSYPLDIHNVQDHLKELADR\nLVGPEGEVELTEGVIAAKR\nRGFNAVPTVPMVPESQLDDMR\nDLAGLKEPVDYAALCK\nALCEGGLPCAEVTFR\nFVSPVSGVVTSVER\nNFIDAIIKEK\nIAVNSLTLNENHTIPFSMTEDHVFK\nGLSGIQIFK\nAGIALTDTFVK\nGAEQIYIPVLIKK\nVDYDQMEEVALR\nQGTAIGEAINLATR\nSDVLFNFNK\nAIGAEPVIYPYRNECCGGYISLK\nAVLEAFSLEK\nVLDLIAHMASVNA\nSTLIAEESDGGDNEGWYIQKYPGR\nAADIIFLK\nGAEQIYIPVLIKK\nAALLTAEECKSPIILGVSEGAGK\nLVGPEGEVELTEGVIAAKR\nLVLVTAINPTPAGEGK\nQAAQLEALGYGNCPICVAK\nMVIALPNQIIEHR\nGIHFSPSEIFVNDGAK\nQIVLLQIK\nILIQKPIDELLK\nIADLAEVGGINDRVELAEATK\nFILIDATPTVPDEKDSTK\nLMDLTTLNDDDTDEKVIALCHQAK\nKDIQIPDFLK\nVTNPHLMLGGKDSDTALEWIQTK\nMKEFPNMTYTINGYADSATGTPSINQK\nAALLTAEECKSPIILGVSEGAGK\nFGVVQPNIQSLEDK\nYEFVPIQNMEK\nGIHFSPSEIFVNDGAK\nALYPQAIFR\nAIGAEPVIYPYRNECCGGYISLK\nGLVDLIK\nNVREELDKPVAILLDTKGPEIR\nGYSAELYPDGEAGYKAFLK\nAQAETVGDNYDKIEQVATVSANNDPVIGK\nQAAQLEALGYGNCPICVAK\nDACSVPMEIMEK\nACYVLDVIR\nVKFTVPVMFR\nEYGDDVPLALHPVIR\nGVDIPVLVK\nVSDLPPVGLMR\nKWNPAMAPYIFMER\nAELENELNGPASAAPYLK\nLVSTDLVQGGQYSVNIR\nLGWQPTVELEDGLKR\nAGFSSIMFDGSHYPIEENVEK\nILPLEDVLQRR\nMEIFGCIGKA\nVEAGVLHVSEEVEIVGLKEETR\nAVNIAFANELAR\nILIQKPIDELLK\nAVAFGEILQPEYKEYAK\nKDIQIPDFLK\nMLIIGIAGGTGSGK\nNSLDQVSKDVEYAETMR\nADGIGSLLPAAR\nTIDEVAAFFKADSKK\nLVLVKDYYLGNPEEIR\nLLNDDKQEITGALAEHYILNKE\nHTGAGLTLEEIIER\nAGGADPASYINDLR\nMTHISTGGGASLEFLEGKELPGVAAANDK\nYDIPVVMDSAR\nMGQKVDYAIDVDVPDENIVNR\nTADPFIVTVEPK\nFKNFELEMEWK\nDLAGLKEPVDYAALCK\nVEHGVLFIDIPK\nMKEFPNMTYTINGYADSATGTPSINQK\nNGLCTIVAFNKNVDDQLAK\nRVDEVNKMAELGTQLAHVDGGVPNMR\nMEKQEFECLTLCPLDGR\nRDAGFDEIFLAK\nSADFNKDYFTQIDIR\nAAAEAPAEEATEAPAEEAAATEAAAE\nMVEGIQPICFENAK\nFKNFELEMEWK\nYALGDTVTAGEDSITVDGK\nAAAEAPAEEATEAPAEEAAATEAAAE\nNFIDAIIKEK\nKLLDQGEAGDNVGLLLR\nWLGGMLTNFK\nEALELMLAK\nGYSAELYPDGEAGYKAFLK\nYLQDYGMGPETPLGEPK\nGPFNVVWQR\nNLVETGDEISGEYGIPVVNKR\nLVSTDLVQGGQYSVNIR\nMNWLNEPQQWEIKEGK\nLVGPEGEVELTEGVIAAKR\nNFIDAIIKEK\nNGLCTIVAFNKNVDDQLAK\nGANFDKYAGQDIVSNASCTTNCLAPLAK\nRGFNAVPTVPMVPESQLDDMR\nAVAFGEILQPEYKEYAK\nGGFSTNPYVIIR\nLGHIMWEYVGMGR\nAKQQELAEPQVEAPVEVTPVVAAPVTTPK\nQYGFWITK\nFVSPVSGVVTSVER\nDLGFDLSK\nFLGIIPAR\nMVEGIQPICFENAK\nQNPDMELAAVFTRR\nTLDEFFR\nAIGAEPVIYPYRNECCGGYISLK\nDIGFLPGDAQEK\nIPCYFEPGADGVYR\nGYIPLLGTK\nTIKYFAELA\nFDASLDIDVR\nSDVLFNFNK\nQTSPLIDYYTMK\nMLNIVIFGAPGSGKGTQSER\nMYPLKFEPILK\nAVLGLPIPGIKQER\nILIQKPIDELLK\nLVLVTAINPTPAGEGK\nGGDLDNAIVIYER\nQFSPVITINKEDNVITVAR\nTLNLTALYR\nAALLTAEECKSPIILGVSEGAGK\nNMFALLGKPGFEDRREDLLK\nVLYPNGELQYLCK\nQFSPVITINKEDNVITVAR\nKYIDECGAANFFGIKDNTYITPK\nNLVETGDEISGEYGIPVVNKR\nVVSWYDNEIGYSNK\nKDIQIPDFLK\nTTGDYAVVIALK\nVLIADDQELIRESLK\nNLAPAGVTFVIVKNDAVGK\nSLLFTEAMTK\nMYPLKFEPILK\nFAVDVFAR\nLAVVPILR\nAANPTPEKPFVLGCPTGSSPLGMYK\nGREIVAMILAGGR\nGLVVVINKWDLIEDKTAK\nAYYGETVAILEEK\nACYVLDVIR\nMLVLAATLAK\nSMLNGFPAVNHGVFGCR\nTFKVDLPEDLVK\nMNIFTLK\nKFMASIEAALEKGDVEAAKDIAR\nGYTSLVVVPVGHHSVEDFNATLPK\nAGALTFSSSLNYAYQK\nVKFTVPVMFR\nQNLTNANQLYEVAIAK\nMFSDMGLNSTGGLSNNSNGMPK\nLVGGPMDYTPGIFETHCNK\nAVAFGEILQPEYKEYAK\nNLAPAGVTFVIVKNDAVGK\nILIQKPIDELLK\nGIDVYEIVK\nTALTVGVGTVLSAK\nHLQTYVNNLNSLVPGTEYEGK\nMVVTLIHPIAMDDGLR\nNVLDDLAYIPIKKR\nELPELTAEFIKR\nYISAPGQFINIK\nMAEENADFEDVLKEAQEK\nQANILEGNLELAR\nLVIWSWGADEEKK\nFKNFELEMEWK\nLVIWSWGADEEKK\nILNVLGSDNKLAE\nAGDADGMVAGAVNSSANVLR\nNGLCTIVAFNKNVDDQLAK\nTFKVDLPEDLVK\nVEHGVLFIDIPK\nIQELDAAVSDLSAAKESLAAENEAK\nAALLTAEECKSPIILGVSEGAGK\nEQLIFPEVEYDKVDK\nQPLLEFSGACAGCGETPYAK\nMVEGIQPICFENAK\nFKNFELEMEWK\nYAVSLCTCMDDAAIDAK\nATGLKPVFTEQGNVLFEQAR\nWLGGMLTNFK\nALSLSIGIPQK\nGLSGIQIFKLTPK\nGIVYIDEIDKISR\nVLPELNGKLTGMAFR\nGREIVAMILAGGR\nVYNFIFTNK\nSADFNKDYFTQIDIR\nRVDEVNKMAELGTQLAHVDGGVPNMR\nVLKEVDLILAEDTR\nVEAGVLHVSEEVEIVGLKEETR\nELGVKEVYSDYREMLEK\nSVCISINEVVCHGIPDDAK\nAKQQELAEPQVEAPVEVTPVVAAPVTTPK\nGANFDKYAGQDIVSNASCTTNCLAPLAK\nNGLCTIVAFNKNVDDQLAK\nGGFSTNPYVIIR\nAVAFGEILQPEYKEYAK\nIAPALDIAIGK\nYSFDTWVVQHEGLK\nGSISYDDDFFGK\nLLNLFR\nHLQTYVNNLNSLVPGTEYEGK\nHGIDGLVVIGGDGSFAGAQK\nISEESPMPPLSVVKGEA\nVVLAFGVDQGEGQLSAKPELENTAAEK\nSCPYHAIVYIPVPCEESCPVK\nMYPLKFEPILK\nDIGFLPGDAQEK\nVAVIGAGPAGLTCAGDLAK\nATLESLAYQVHDVVR\nFDASLDIDVR\nGLSGIQIFKLTPK\nNGIEKIVELDLNADEK\nKLLDQGEAGDNVGLLLR\nLVGGPMDYTPGIFETHCNK\nSIAEIITMR\nSGIMCTIHAYTGDQMTLDGPQR\nKLLDQGEAGDNVGLLLR\nYDTAIILNQPSLEK\nQTSPLIDYYTMK\nTTPSVVAFVDGGER\nILIQKPIDELLK\nAVLGLPIPGIKQER\nAAVVGVDNTTIYCMAPR\nIMNVLGEPVDMKGEIGEEER\nAALLTAEECKSPIILGVSEGAGK\nMPAIPQMMTAPEQR\nVLGMDYPELCEK\nREEKLGAEIQELTER\nNMFALLGKPGFEDRREDLLK\nATLESLAYQVHDVVR\nEAFPGDVFYLHSR\nATGLKPVFTEQGNVLFEQAR\nAANPTPEKPFVLGCPTGSSPLGMYK\nMYPLKFEPILK\nVIGTDPSTDLALVK\nLAVVPILR\nMFSDMGLNSTGGLSNNSNGMPK\nNLAPAGVTFVIVKNDAVGK\nTTGDYAVVIALK\nGTHFNPVDLVCAVR\nSLLFTEAMTK\nIDRDEFSFPDVYR\nNRYIGYLISIPTR\nIQELDAAVSDLSAAK\nAKQQELAEPQVEAPVEVTPVVAAPVTTPK\nIDRDEFSFPDVYR\nMVIGVPSGSTEVELR\nKFMASIEAALEKGDVEAAKDIAR\nAYYGETVAILEEK\nMPMVHDMEAILR\nMPMVHDMEAILR\nSVMIDASHLPFAQNISR\nAANPTPEKPFVLGCPTGSSPLGMYK\nLVEPDRIFTFR\nMKPTLFLLAAGMGSR\nALLDTLLRR\nAIGFGKTNECMYSELTTDHPIDLCR\nILTQQLDDAFTQSGR\nLGIGDMLEK\nEHSDDGTFFILTR\nVLDLIAHMASVNA\nAAEEAPAAPPAPPAPTKEEVLLTEIR\nLVLVTAINPTPAGEGK\nNLAPAGVTFVIVKNDAVGK\nTALTVGVGTVLSAK\nIQELDAAVSDLSAAK\nQIDECDDNIIQELAKR\nAAVVGVDNTTIYCMAPR\nMFSDMGLNSTGGLSNNSNGMPK\nSIIENLDTPVQVR\nTLLTQVAPPGVTAHVVDVAK\nHLQTYVNNLNSLVPGTEYEGK\nVAVIGAGPAGLTCAGDLAK\nRGYFAVDLTQE\nKAELIAYEDLGAEALR\nDSFYWYK\nSAFNFIHACTPVMMR\nVKFTVPVMFR\nTGYIEEEDIATLNDWRKDPAHWDAGK\nVEHGVLFIDIPK\nMTDPIADYLTR\nKAELIAYEDLGAEALR\nNLTCIFVDHGMLR\nDLGKGLPIEIPR\nGVYATDEDVPVNPLTGER\nGSSTYELIFEDCRIPK\nELPELTAEFIKR\nHGIDGLVVIGGDGSFAGAQK\nAGYEQLASLYLETADQEKEHAK\nANPMYLELPVMAAAR\nQPLKAEDLYPIFAK\nGLSGIQIFKLTPK\nYAVSLCTCMDDAAIDAK\nTTIMGGFDKEDVLEQVQR\nSAFNFIHACTPVMMR\nAGIALTDTFVK\nYILDIVR\nILNVLGSDNKLAE\nSGLSVLVLEK\nMGGMETELPKDALPHWELAK\nVEAGVLHVSEEVEIVGLKEETR\nDGLEDYIR\nVNTIEERPGGAANVAMNIASLGANAR\nIAPALDIAIGK\nGSISYDDDFFGK\nSVMIDASHLPFAQNISR\nAVDRANLYDTEEAIALVK\nTALPVASPGDQLPVNVER\nTTTTSLIYHIFK\nSCIDSGFSSVMIDGSHLPYEENVALTKK\nGANFDKYAGQDIVSNASCTTNCLAPLAK\nAKQQELAEPQVEAPVEVTPVVAAPVTTPK\nNSIALAEAPTQGQDIFHYAPK\nEVNVALSNTFGFGGHNACVIFKK\nSGIMCTIHAYTGDQMTLDGPQR\nVAVIGAGPAGLTCAGDLAK\nKLLDQGEAGDNVGLLLR\nMYPLKFEPILK\nKLLDQGEAGDNVGLLLR\nEAGVTISCDLNYR\nFITNGDADIHLVLAR\nFISQSTDPEALLR\nLPLTEWEALKVR\nHGFEIEQALDIAK\nSGIMCTIHAYTGDQMTLDGPQR\nGYFPEGVNSLSEDDGQGKQLLYQDK\nFDASLDIDVR\nVLLEAEMLDLKANPNR\nIDDKPVICIWDAR\nILSIYEDPKSDFEIER\nAAVVGVDNTTIYCMAPR\nEHSDDGTFFILTR\nLVLPELTEER\nVIMPAVLEEIKQGNPGAK\nDGIHWDISHEPIQFK\nILIQKPIDELLK\nTGYIEEEDIATLNDWRK\nAALLTAEECKSPIILGVSEGAGK\nKLPDAIFIVDPK\nLNHNELLTYPNSYDQVMFGTVK\nMKEFPNMTYTINGYADSATGTPSINQK\nMVIGVPSGSTEVELR\nIQELDAAVSDLSAAK\nAWIYNGEVLPTK\nATVTKEWVIVDATDQTLGR\nGTHFNPVDLVCAVR\nYAWLEWDETSKVGK\nMKPTLFLLAAGMGSR\nSFCQGDIVVTDIR\nMFDILQANGGK\nTGYIEEEDIATLNDWRK\nGLTLADMVR\nFAELLGEVVTDSTKK\nLGGENYVLWGGR\nLVEPDRIFTFR\nLPLTEWEALKVR\nLGIVGLPNVGK\nMKPTLFLLAAGMGSR\nSDLQAVSDNELNKPYDLLK\nAVQLGGVALGTTQVINSK\nTPYNNEVYELNELSGR\nYAWLEWDETSKVGK\nDGDFLALGK\nYALGDTVTAGEDSITVDGK\nSAFNFIHACTPVMMR\nIQELDAAVSDLSAAK\nAIGNPLFHWSHLELQR\nTSIAIDTIINQR\nSIIENLDTPVQVR\nKLPDAIFIVDPK\nAIGNPLFHWSHLELQR\nSVMIDASHLPFAQNISR\nTALTVGVGTVLSAK\nAYEFAAQAVLGSAK\nVLQFGEGNFMR\nVLNDKFGILDGLMTTVHSTTATQK\nKAELIAYEDLGAEALR\nELLLIVTPEPEEVKK\nSSRVPTGPTTLDAEVDDAKYQFVASQELNPQK\nILPIYQSTTFKYDTTEEMGR\nLMDGAVNNSYSNIDYGVGVR\nAGYEQLASLYLETADQEKEHAK\nFAELLGEVVTDSTKK\nSILDEATDPWGIKVHR\nANPMYLELPVMAAAR\nTYDDLDYGMLDK\nTVTDQNGTAQFALTNGIYR\nSDLQAVSDNELNKPYDLLK\nDGQKVPEMTPAIVQSISDR\nLDYLNQLGVK\nNLTCIFVDHGMLR\nELTTEDVSSIIQR\nNSGGYKTFTDMQLIPVR\nTSIAIDTIINQR\nSAFNFIHACTPVMMR\nYPAFGNLVPR\nLGIDVVLQR\nSFIEQLGVPR\nVYESLTPLTETDLNEHIVR\nAMGVNTDGMTETEGVKAAIEAVK\nYALGDTVTAGEDSITVDGKEIK\nIVDMISNQDDIEVVK\nMFNVLGQPIDGKEALGDSTK\nGFNAVPTVPMVPESQLDDMRNR\nAMGVNTDGMTETEGVKAAIEAVK\nSAPLPVLSTIR\nILPVVDNFER\nTKSNLGANAILGVSLAVAK\nLITQLFGER\nGNLSFTTLNMPR\nTKSNLGANAILGVSLAVAK\nSVMIDASHLPFAQNISR\nTASTLAIPAPVCIAINKEK\nKGEMNFDVVIASPDAMR\nYTLALFK\nVAIIGSGPAGITCAGELAK\nYGYIDDVIEPR\nLPLTEWEALKVR\nEVNVALSNTFGFGGHNACVIFKK\nYLLSSMIGR\nIQELDAAVSDLSAAKESLAAENEAKAK\nNFDAALYAMPEEK\nVYESLTPLTETDLNEHIVR\nCQVLEGGGEILPSEVPHFSR\nYQQGAVSEFDKISAEVQMR\nYAVSLCTCMDDAAIDAK\nLVTITVCTARPGIIIGK\nLIGEFIQVGK\nKLPDAIFIVDPK\nEFIVALPK\nKGEMNFDVVIASPDAMR\nVGVEFAMLK\nGTVTTSEIFFTSPSR\nDMVTGFIR\nCILNGLGKDAAQIISR\nIRASLPTIELALK\nEAINYEVLDDYR\nIRASLPTIELALK\nTTPYCISGALINAAK\nEAFPGDVFYLHSR\nNAYIAMFDRWK\nYAWLEWDETSKVGK\nATVTKEWVIVDATDQTLGR\nAIRLPVELVVR\nDVSFMLR\nMLLQTVGEFR\nEVLNFCANNYLGLSNHPR\nNSGGYKTFTDMQLIPVR\nGLCTCPVTACAGGTNAIGDAFR\nATVTKEWVIVDATDQTLGR\nSDENPNGSIYLMDDPDTIMRK\nLTSPDNNLVMTFQVDSK\nAALLTAEECKSPIILGVSEGAGK\nCFAAVATSLNNTYPDAVR\nFAELLGEVVTDSTKK\nAVQLGGVALGTTQVINSK\nNQTADQQLYALMAK\nAIEEPLREIVANAGKEGAVVVQK\nILGYVNAPSLMQK\nLGIVGLPNVGK\nAVEIGSFLLGRDPK\nCILNGLGKDAAQIISR\nMVIGVPSGSTEVELR\nYAWLEWDETSKVGK\nVLNDKFGILDGLMTTVHSTTATQK\nYIIKGSYDTDNILANEGNNSLNSLK\nIMIDPELAGVQIEHKVEEAPATTTK\nVLNDKFGILDGLMTTVHSTTATQK\nKLPDAIFIVDPK\nINLLDDNQFTR\nGTFIGLTMDSTR\nFTGWTDVDLSEK\nGKEFEDGKLTLEDVVAYAK\nSAFNFIHACTPVMMR\nGKEFEDGKLTLEDVVAYAK\nYALGDTVTAGEDSITVDGK\nLGATIIYVTHDQTEAMTLGTR\nLGATIIYVTHDQTEAMTLGTR\nANDMGIICGVTTNPSLIAK\nVSKGGNSGIFYLAQEVTSK\nFAELLGEVVTDSTKK\nYNFCIDLNEAMVKK\nELTTEDVSSIIQR\nLLPYAIGNIR\nTYDDLDYGMLDK\nLYAAEVAMEVTTK\nAVEIGSFLLGRDPK\nAALLTAEECKSPIILGVSEGAGKYMTGFK\nGNKINYGEYGLVSTEPCWIK\nTSADMVVMAYHDTYKMPVTITR\nGLINDPHMDNSFQINDGLR\nGDDVLLLFRK\nGVISVLSNVAPR\nGQGYLFELR\nCQVLEGGGEILPSEVPHFSR\nVYESLTPLTETDLNEHIVR\nDGWNNMNDVIVK\nIGDPYDLFIHNNEEK\nTLQTPFYYYDTK\nAIQAGKDAAQAISLSDADIAAMSK\nMGAPMVDLIK\nAIECGFTPISLGK\nMKDIAVFESVERELNR\nAIVIINPNNPTGAVYPK\nYAGQDIVSNASCTTNCLAPLAK\nYTLALFK\nTKSNLGANAILGVSLAVAK\nGFNAVPTVPMVPESQLDDMRNR\nTALTVGVGTVLSAK\nIPFLEVAR\nLSGCNIPYNLSASIER\nYIHDMVAWNALPVEQQEK\nKGEMNFDVVIASPDAMR\nDAAEESIDDIKEQLNDGTK\nTKPHVNIGTIGHVDHGKTTLTAAITTVLAK\nGCGHIINIGSIAGDAAYPGGSVYCATK\nYAGQDIVSNASCTTNCLAPLAK\nVAVQLIAFK\nCQVLEGGGEILPSEVPHFSR\nTNSMEEAFKDADIVYPK\nAVEIGSFLLGRDPK\nGVISVLSNVAPR\nIIVDCINAFSQNR\nMVVTLIHPIAMDDGLR\nLHLPDFPALK\nSGIMCTIHAYTGDQMTLDGPQR\nVLNDIQRPFTAIMGGSK\nAGEEFTIDVTFPEEYHAENLKGK\nVSKGGNSGIFYLAQEVTSK\nVLPGNTLYELVHNDR\nMAVMDAVDTEASLTK\nFMASIEAALEKGDVEAAK\nTIFLETYVK\nSVVTELFR\nCILNGLGKDAAQIISR\nDMVTGFIR\nKLPDAIFIVDPK\nTGFFFDDQR\nVLNDIQRPFTAIMGGSK\nLIGEFIQVGK\nAVIVMPTTTPLIKVER\nSISLETYVINTK\nKAGDTGIFFVDSQLGQR\nLKEADMTLIPLVK\nEFIVALPK\nKVVADIAGVPAQINIAEVR\nALVSADITVNKNMVPFDSR\nCYGADDVREGVAIMWK\nFMASIEAALEKGDVEAAK\nFANNVLNQNRDMDVSIYGYTDNQGWR\nEAFPGDVFYLHSR\nLGIDVVLQR\nAKEQLEAGATYLDVNIGPAENDGEDLMK\nCYGADDVREGVAIMWK\nTATNEIAQDVCGYIR\nVLNDKFGILDGLMTTVHSTTATQK\nKAGDTGIFFVDSQLGQR\nSTLLSVIMGHPK\nDVSFMLR\nDIEAMLQESQR\nYGYIDDVIEPR\nQSECTIYECIIDR\nFYTPDENRQEMECMDLLR\nCFAAVATSLNNTYPDAVR\nAVEIGSFLLGRDPK\nTATNEIAQDVCGYIR\nFAELLGEVVTDSTKK\nSVDEIDTYFTR\nQLSDEQLMEAGVRPDLIR\nLTDKINIPFHIAEDPLHAVAK\nVTDFNLMLK\nVLNDKFGILDGLMTTVHSTTATQK\nELLSFLPQNNMDETKK\nDAAEESIDDIKEQLNDGTK\nMPMLVFGLNEKDSIVNTAHGK\nAIEEPLREIVANAGKEGAVVVQK\nIGFPITMVSNGPSREDIIYR\nSGITGEKMELDGYMTVEGTSTAVYNHMNR\nTGEPADAFEAAQKLQELPK\nLGATIIYVTHDQTEAMTLGTR\nVLNDKFGILDGLMTTVHSTTATQK\nIGDPYDLFIHNNEEK\nLGATIIYVTHDQTEAMTLGTR\nLITQLFGDR\nGYDLVIVDTAGR\nKLPDAIFIVDPK\nTVFLTSHIIQDMER\nQSISSLDEVVVVGR\nVLNDKFGILDGLMTTVHSTTATQK\nFDVLDDIQK\nENMGFDITVEGVSADDTVKR\nMANQANIPVITLDR\nYAVNHPENTYIVATESGILHEMQK\nSAGFPVIKDLMVDRTAYDK\nFAELLGEVVTDSTKK\nGVISVLSNVAPR\nTVFLTSHIIQDMER\nVKAPVIVQFSNGGASFIAGK\nLNFGVEIPR\nAVEWISFDNKYMR\nSFNQSAWEAVEQYQK\nEGTRPAVVIPTNEELVIAQDASR\nCANVFISATKEDR\nYALGDTVTAGEDSITVDGK\nVKAPVIVQFSNGGASFIAGK\nIGDTLTEGELLHFR\nMDQAGPDMLVLHPLPR\nIGDPYDLFIHNNEEK\nENLSFLEGVR\nMNQYLNFSLK\nDGWNNMNDVIVK\nLPLTEWEALKVR\nTGEPADAFEAAQKLQELPK\nDSGDDSKEIVYWNIGTESPDKDVIAK\nTMKLDLNVTMPQNQWIK\nTMVQNAEIPLADAVR\nMYPLKFEPILK\nLLPDECYDFPNKELDIQAGTSK\nSVFDTLATAAK\nKVVADIAGVPAQINIAEVR\nVTDKDIQINIFEVK\nQLSDEQLMEAGVRPDLIR\nVEVYMYASEQMIK\nEALPGYDYIGVGR\nIPFLEVAR\nLLLNHPETEIVFINSSSNAGNR\nFTLDELKEFR\nVFMQPASEGTGIIAGGAMR\nATVTKEWVIVDATDQTLGR\nAVGDYLLEELKK\nIFFVEVMGR\nADYMAFDRYSAPDYSQSSYVQGVER\nLVTLIIPR\nFMASIEAALEKGDVEAAK\nAVEIGSFLLGRDPK\nTVPGVEEGVVDRFMNGR\nKVSIVPLEVIVR\nQRPYDIIADPTVTPK\nLTDKINIPFHIAEDPLHAVAK\nGLTIDEDGNIFVCQGDNSHVIR\nKVVISAPAGNDLPTIVYNVNHETLTK\nKVQTVTEQELIDEWAR\nCQVLEGGGEILPSEVPHFSR\nQLIDACGGLPEDTGKVIGGGPMMGK\nMKIVDLLGGKAEYYLNHTCK\nNHYLPAVELSIIR\nNVTDISGLTHGIGWCAPQQGGCK\nFMASIEAALEKGDVEAAK\nCYGADDVREGVAIMWK\nKAGDTGIFFVDSQLGQR\nAMVVLADNDQNVVLSAR\nLIGEFIQVGK\nTAYTILNEYVQR\nGYTADTFLLDCK\nMGTTNGWSCIFAR\nSIPLTSQYSLQIR\nMGMNIINDDITGR\nTGFFFDDQR\nLCIPDRVFQFR\nMDQAGPDMLVLHPLPR\nVLNDIQRPFTAIMGGSK\nGKPTNSEFIAIIADKLR\nKVVADIAGVPAQINIAEVR\nVLNDKFGILDGLMTTVHSTTATQK\nKAGDTGIFFVDSQLGQR\nDIEAGHLDPESLIK\nKLLDQVVIPAGTLGPNQSYAR\nISPSIDAGYVSQSALYDGR\nWLGGTLTNFK\nYTCTVPEGYELPASDDFYHPSVMR\nSMLNAMGMIENK\nMCFKTDLDWWR\nVFMQPASEGTGIIAGGAMR\nYAWLEWDETSKVGK\nKLLDQVVIPAGTLGPNQSYAR\nVGFIGLGMR\nKWNPAMAPYIFMER\nYIDVDDLLHR\nFAELLGEVVTDSTKK\nAVEIGSFLLGRDPK\nKVQTVTEQELIDEWAR\nLTDKINIPFHIAEDPLHAVAK\nLCIPDRVFQFR\nYFDTDNKMFGYLMEK\nMIIDDIVER\nKSLVTFIYVGEPTQEYR\nQQVDEKLPWSVR\nNSPGTVVTDMPVYRGEEFGLER\nGFNAVPTVPMVPESQLDDMRNR\nSIMQTFGAQVTPSPSMSTR\nSGITGEKMELDGYMTVEGTSTAVYNHMNR\nHFPLEIGVLSEK\nLGATIIYVTHDQTEAMTLGTR\nVLNDKFGILDGLMTTVHSTTATQK\nSLEVIANSLAGFNHSK\nGKPTNSEFIAIIADKLR\nDIEAGHLDPESLIK\nIAVTELFK\nMNAFEDFVR\nQALELPRELFEEQAK\nLGATIIYVTHDQTEAMTLGTR\nFTQAGSEVSALLGR\nLITQLFGDR\nVQQPVFPAYEVNISK\nLENLFGVVK\nAKVENYKELGLNSETAVVFNLTEK\nSLEVIANSLAGFNHSK\nVTGTLKEQRIDEAYLQNWEAQLK\nLLLNHPETEIVFINSSSNAGNR\nYAWLEWDETSKVGK\nVKAPVIVQFSNGGASFIAGK\nAGIIGGAGYTAGELIR\nQMTVLEPTITIK\nTNEGAAFQTTYTSIDDLK\nTITPETFLPTSSSSR\nGALDWMGPFHDAIKPVVEK\nKYDNLVVLDADLAGATK\nVTLAAQLDVTNIR\nSLDELQDGSQVAVPNDPTNLGR\nLSPENSAIYASLPEGVAR\nQDAKPEEGFVFTTVK\nMDQAGPDMLVLHPLPR\nIPVFNGGTLEAPVR\nGIDYAMLALDGTK\nIIELEGVPVLDPKK\nGEVVINSSILDDKVLYK\nSSEPLVGAYASVAEMNK\nKYDNLVVLDADLAGATK\nDSGDDSKEIVYWNIGTESPDKDVIAK\nTGEPADAFEAAQKLQELPK\nVTDKDIQINIFEVK\nVFMQPASEGTGIIAGGAMR\nVTDKDIQINIFEVK\nLLLNHPETEIVFINSSSNAGNR\nIMLSSLPGAAVSQVK\nLSPNVTDITEIAR\nLYACDNEHLMDLLNNK\nGVDPLLDEEALR\nFALQYEWR\nLMDSGEVPENILPGVK\nDPIADYLTR\nDVLELAGYK\nFTQAGSEVSALLGR\nFTLDELKEFR\nAGAGVNNIPLDDCSEKGIVVFNTPGANANAVK\nKVSIVPLEVIVR\nKVVISAPAGNDLPTIVYNVNHETLTK\nKVQTVTEQELIDEWAR\nYASVGDVIVVSVK\nLYSWNDTGKLIEN\nYLEKPFGGSGVLLSGVPGTPK\nTIVDKVILAATAR\nAFELWEQVYNGTKK\nQRPYDIIADPTVTPK\nCQVLEGGGEILPSEVPHFSR\nLVAQVNTEYGEGTATLELR\nAMVVLADNDQNVVLSAR\nMKIVDLLGGKAEYYLNHTCK\nFMASIEAALEKGDVEAAK\nVCYDMSPKPNATIEWE\nEIVLPADWK\nLYACDNEHLMDLLNNK\nMVVTLIHPIAMDDGLR\nRGNTGDNTPAMIYTEIVPGEQIK\nAMVVLADNDQNVVLSAR\nSTLIAEESDGGDNEGWYIQK\nYLEKPFGGSGVLLSGVPGTPK\nFMASIEAALEKGDVEAAK\nLQPGCLIGNNHHQTPFAGEDIQIFER\nLCIPDRVFQFR\nKLLDQVVIPAGTLGPNQSYAR\nLLVILPEANK\nNLVAQLTASVR\nKLLDQVVIPAGTLGPNQSYAR\nSGVKSPLPGVILDIK\nIDKWTFSTNGVSIMGR\nRPDKDAQLVAENIAQQLENR\nYYGGCEVVDQSEQIAIDRLK\nRGNTGDNTPAMIYTEIVPGEQIK\nLGKNVMVALREPSLGPVFGVK\nMCFKTDLDWWR\nIFDCLNDLR\nLCIPDRVFQFR\nQWTDLLQASK\nVVAFFNPLADTDKGAQVK\nIPILLGVGGNNTR\nKVQTVTEQELIDEWAR\nFAELLGEVVTDSTKK\nNSLVSSGCIINGQVENSVLFKK\nAVEIGSFLLGRDPK\nEVNKVAEVAGYLWQK\nTTTINILSGYLKPR\nKSLVTFIYVGEPTQEYR\nNKLLGGEGFFNTVVTGPGK\nGNNTYVVGITGNFDDAQTAVK\nIAGELLPGVFHVSAR\nLLAYNCSPSFNWQK\nFTQAGSEVSALLGR\nSLEVIANSLAGFNHSK\nLGATIIYVTHDQTEAMTLGTR\nTIGLIENGTWAPTSTK\nIAVTELFK\nAVEFQDILK\nLIPLMISR\nVLNDKFGILDGLMTTVHSTTATQK\nCYGADDVREGVAIMWK\nLGATIIYVTHDQTEAMTLGTR\nVVAFFNPLADTDKGAQVK\nNSLVSSGCIINGQVENSVLFKK\nAGIIGGAGYTAGELIR\nKYDNLVVLDADLAGATK\nDHGLENLIEGELRPGMK\nTGWLDTVAVR\nAGLNVLFVPSEAPYHER\nGSYDTDNILANEGNNSLNSLK\nAKVENYKELGLNSETAVVFNLTEK\nTKGNQLTDEIAEGLLR\nNVEFFGTTLVNDKHVISLQNDR\nKVVISAPAGNDLPTIVYNVNHDTLTK\nLSPENSAIYASLPEGVAR\nMEGKDYVVQDGDVILFR\nGPVASIYYQGLMR\nAIGIISNNPEFADVR\nHIHLSDADLETLFGK\nVVELNDNNIGRDASELLR\nSGSIVNVDSIAGVNGGGGAAYVASK\nSASMHDLEVPDSMLAVAR\nIAAENQLSSALSGLK\nVSIFSSQASSLIK\nTNFDTLLEAGCHFGHLK\nTTLTAAITTVLAKK\nTNLQVVQTILK\nMEGKDYVVQDGDVILFR\nTTTINILSGYLKPR\nNLADDILPQLRR\nTVLHLIPSGILR\nDHGLENLIEGELRPGMK\nASVALSGLTVAESFRDAGK\nGTITENSASAKQQIASDIEFISK\nGIEYYNNVINECLK\nKYDNLVVLDADLAGATK\nNLADDILPQLRR\nYLEKPFGGSGVLLSGVPGTPK\nLYSWNDTGKLIEN\nTPLIFGETLK\nAGLNVLFVPSEAPYHER\nKVSIVPLEVIVR\nTNFDTLLEAGCHFGHLK\nNLLNAGFNVEYQAK\nDVKFSIEVVNDNETLLNKDDIK\nFGLLGLK\nTATNEIAQDVCGYIR\nYLEKPFGGSGVLLSGVPGTPK\nMVVTLIHPIAMDDGLR\nIIGMNSTPVVWK\nTTLTAAITTVLAKK\nSTLIAEESDGGDNEGWYIQK\nAMVVLADNDQNVVLSAR\nIGLLTSGGDCQALNATMR\nMAQEAREEGFEELAVKFEGVAK\nSIIDASQLELEEKVVSIKR\nVCYDMSPKPNATIEWE\nLRAEEQVQDMAAYQQAVQALK\nATNFGFQFYK\nLLVILPEANK\nNLVAQLTASVR\nAFGSCFESEDQRAGMEAFLNK\nSGVKSPLPGVILDIK\nFSTDLPEFAEAEK\nTIASQMADAELEKTTATISISK\nENQYNAAHEVEMLANAIKR\nKLLDQVVIPAGTLGPNQSYAR\nSASMHDLEVPDSMLAVAR\nLVGPAGEVEISCGVIAAK\nGHKFEFPVYWGVDLASEHER\nQWTDLLQASK\nTTTINILSGYLKPR\nLRAEEQVQDMAAYQQAVQALK\nVVAFFNPLADTDKGAQVK\nKASILSMYSGADFIK\nFAELLGEVVTDSTKK\nEIFSPLAPAANKADSLMR\nSYDIAPNPLSESDLR\nYKGLPALTASEFLK\nAETEMDKAIQYVVYR\nVGAAIGFPLGQNTVECK\nLIPLMISR\nLGATIIYVTHDQTEAMTLGTR\nMVVTLIHPIAMDDGLR\nIIVLDDLK\nVLNDKFGILDGLMTTVHSTTATQK\nKLTVSTSLPGAQIYSANYLDGR\nTIGLIENGTWAPTSTK\nGYSAELYPDGEAGYKAFLK\nILTDVQHACPEMSVTLLR\nNVEFFGTTLVNDKHVISLQNDR\nAGLNVLFVPSEAPYHER\nSMELGVSEDMLGR\nYASVGDVIVVSVK\nNSCRPSFDVCGIWGGYTGEGSK\nGNYALGIKEQLIFPEVEYDKVDKVR\nGPVASIYYQGLMR\nAIGIISNNPEFADVR\nAGHYAVGQFNINNLEWTK\nGPVASIYYQGLMR\nLGTFNLHASLLPQYR\nFGMNYSCLLNEYR\nFMASIEAALEKGDVEAAK\nMAETPSGMLNAVGLQNK\nSTADHIITSPLFTDPTYER\nHIHLSDADLETLFGK\nNLSLSLTLR\nNTPYFQSMECGYMMK\nISYTCMDEYGSGTTHANYDVMYAMAK\nNNFALFTYHDDTIITDTPENEHIQNEAR\nTTLTAAITTVLAKK\nNLADDILPQLRR\nTNFDTLLEAGCHFGHLK\nGDGLYNLLSENKEFR\nNIAQVSMNLTDYTK\nSPLYVIDGVVTK\nDAYLGALVGR\nCKELGVNVALSEVWAK\nGIEYYNNVINECLK\nSTADHIITSPLFTDPTYER\nAKIFYESDCDLSLLDGK\nPRNYIQTGISAIDGLTTLIR\nKLLDQGEAGDNVGLLLR\nWFGVTYPEDR\nKVTMQNLFHDGGFSSVGMSLR\nLALCDIASGEISQAK\nGQVTNMGAVNVMTGVYTGR\nTPAEGVQMFADACEELCHK\nNMSDEKKEVLEELLFR\nAVEIGSFLLGRDPK\nANKIPFVNYYQPMVVGENK\nLAGVENIVFCCNR\nTNFDTLLEAGCHFGHLK\nYFEPDYGLNLNR\nAAFYIFPK\nYLEKPFGGSGVLLSGVPGTPK\nFGLLGLK\nTTLTAAITTVLAKK\nCAATSLDLPLYR\nIIGMNSTPVVWK\nCKELGVNVALSEVWAK\nIGILGYGNLGR\nIVNEPTAAALAYGLDK\nRNIDLNMILLNNR\nALLSNPVEAQDAFDAR\nKVSIVPLEVIVR\nQANFKDFSTFYLADK\nTDEYVATLEEGLKVDPDNKTMIK\nLETSPEDIEGMHAAQGILTVR\nAMVVLADNDQNVVLSAR\nAALQTSSFMSAASFQETTK\nVLTGSIAMDTIAAAR\nLLVILPEANK\nMYNDPALNPVLYAK\nSQFQYSSTMQVPVLK\nVMLEVVKNNPTANLGLATGSTPIR\nTIGIFIPNECSPR\nGLFPEIVVPVKK\nATNFGFQFYK\nMDLAVWLDHVR\nAVEEGATITLSNTPMAIR\nAVEEGATITLSNTPMAIR\nMKEPVLVVMAAGMGSR\nTMKLDLNVTMPQNQWIK\nEVEAPTYNDAVAEQIEEVK\nFAELLGEVVTDSTKK\nQWTDLLQASK\nVLTGSIAMDTIAAAR\nVAWVNYCGLPDNKYYALAQK\nNTNDEQNLFMLR\nGGSFFLQIK\nLCIPDRVFQFR\nSLEVIANSLAGFNHSK\nGAGAFVCGEGSALTASIEGNR\nLETSPEDIEGMHAAQGILTVR\nSKEIVDISGLTHGIGWCAPQQGACK\nLGATIIYVTHDQTEAMTLGTR\nLNTQLFFDSR\nTIPQAEALDAALAAK\nFLDFESDVPNR\nALNLQDKQAIVAEVSEVAK\nGDGLYNLLSENKEFR\nCAATSLDLPLYR\nGQVTNMGAVNVMTGVYTGR\nWVTPGFGLR\nVLNDKFGILDGLMTTVHSTTATQK\nSVNAEVIASTFDEPAER\nIFTCFLSIPEDKR\nLVGPAGEVEISCGVIAAK\nSMELGVSEDMLGR\nQTLWGGDKIIPFK\nVVMYEVIAGNVGR\nLYIPSDLAYGAR\nNVEFFGTTLVNDKHVISLQNDR\nIVIGCQDPFSQVAGR\nINVIFNTLAQK\nNNEPLFSEEDAYIEAK\nSAIENMTGLNVSDVNVR\nQTEAELFELYKDPNLNYKPEQLTK\nAGHYAVGQFNINNLEWTK\nSTADHIITSPLFTDPTYER\nFGMNYSCLLNEYR\nNLVAQLTASVR\nLTAPENGQIATIFPK\nLIDFKIEFGK\nALNLQDKQAIVAEVSEVAK\nFMASIEAALEKGDVEAAK\nEGITVQIEDIAR\nSKEIVDISGLTHGIGWCAPQQGACK\nGVTLFDTAESYGYHINEK\nSVGMVDDAYNAVKECVAEGGK\nYHVLLNELFR\nSTADHIITSPLFTDPTYER\nTTLTAAITTVLAKK\nNLADDILPQLRR\nFLAETYLENVK\nANFEGECSEVGMYLAMAR\nAFYPGKVPFPLMHIDSK\nSMLGIYAVVK\nCKELGVNVALSEVWAK\nMQAFTHYTPTEIVFGK\nQFVLFPQQPGK\nALGVYIEEEGMAYR\nRGYPGYMYTDLATMYER\nLAGVENIVFCCNR\nQTLWGGDKIIPFK\nQPFIAFDVK\nGQVTNMGAVNVMTGVYTGR\nLYAWSDEDKLINN\nVWANPDYANQELGWK\nFGLLGLK\nWFGVTYPEDR\nLIPLIIK\nGRDDYATAATCAQDETLREFFK\nAMAELGVAPHNIAVISGIGCSSR\nCDFNVPLQDGKITDENRLVAALPTIKK\nGTVATGRVEAGVLHVSEEVEIVGLKEETR\nFLNGTLDLHVQLEK\nIGILGYGNLGR\nQLPCPAELLR\nVFLPAPELATGR\nELGESMGNLYIAQGQYER\nALLSNPVEAQDAFDAR\nTIGLIENGTWAPTSTK\nQKDNYLLAEEVYTVTTDRYR\nAITGLSMGGHGGLWTAIR\nSVIALKELWPEAK\nDIELIEKEYVIR\nAMVVLADNDQNVVLSAR\nGKYPDYMIAYLENR\nSQFQYSSTMQVPVLK\nVAQGALEISKCPHMSEDALAQLSEATAPPMK\nLVTLNDVKDL\nLLVILPEANK\nINIDELKDVVYQR\nIDLALFPVDRR\nFNDGDTITVEPWR\nLSNGENLPSLEQYLEAGKK\nFAELLGEVVTDSTKK\nEIDFLGNAVDNPK\nFTGWTDVDLTEK\nLSDHGIEEFYAEDYTDAEIK\nFHPWIFSGAIAR\nLLTDFRSELLDSR\nKIQTDAISGFTDGLSIVK\nYMQSAQNTADWCEIAGKLPVR\nGKGAAIGAAIGTAVGAGTGALIGK\nAMAELGVAPHNIAVISGIGCSSR\nVLTGSIAMDTIAAAR\nCAQEDRYDFVKDILIR\nFMASIEAALEK\nGLMVLDVTATGK\nISEEELEFMTGTK\nACKDDPALALGLNVVEGK\nMKEPVLVVMAAGMGSR\nLCIPDRVFQFR\nLGATIIYVTHDQTEAMTLGTR\nWVTPGFGLR\nDNGITPFALANGSK\nRGYPGYMYTDLATMYER\nANLLNPASWK\nEIELADAYQNTGAQLVK\nATVEIVAEGDDEKDVIASIAK\nALDSAEELYKTCQVVSLHIPATAETK\nKQDIIFAILK\nVYYNLNMGPEFEEIDK\nVYYNLNMGPEFEEIDKMMK\nSLEVIANSLAGFNHSK\nLAETGQYDISVSMLQK\nAFATNFNPEINIR\nLYIPSDLAYGAR\nSVVAELYGQEVADQVR\nESEIEYCQAHGINLPFSADSSYSR\nVPGLTNPTEYKFVE\nILLLGSGELGK\nATYTQTHMDFIIEAFKHVK\nLSPQEEMNLSYLASK\nQTEAELFELYKDPNLNYKPEQLTK\nLSDHGIEEFYAEDYTDAEIK\nSISFPGVASTMMACPDMEVEGK\nLLLPIPR\nAGHYAVGQFNINNLEWTK\nFGMNYSCLLNEYR\nILNVLGSDNKLAE\nSVVAELYGQEVADQVR\nVKEITGGNMAQVVFDTTPISK\nGVIFDGFPR\nNFRFPAIEIAGNPTVK\nSMELGVSEDMLGR\nTGIDSLAVAIGTAHGLYKEEPK\nDVNVLSDLKLR\nFQVSERTIRNDINDVNDFLEQHELSLVK\nDFPNPWGK\nALGVYIEEEGMAYR\nGLVQFLAQHN\nSADKAPLAAEAMGIIAPR\nTLIFAMPGSTK\nTTLTAAITTVLAKK\nLMAEGYGFGAEGDWK\nAAAFEGELIPASQIDR\nYASFDGGKGKEFEDGKLTLEDVVAYAK\nTQFYAGVGYNKSEGIVLGSDFER\nNLADDILPQLRR\nQLPCPAELLR\nVGLNYVSCSPFRVPIAR\nAGDCAILFMDAK\nGMDIVFVTTAK\nQIEDMLADKDKEIMTV\nQPFIAFDVK\nIPLTPEEVEALR\nFGLLGLK\nQTLWGGDKIIPFK\nLIPLIIK\nGTVATGRVEAGVLHVSEEVEIVGLKEETR\nFAELLGEVVTDSTKK\nGAAALILNNDTHPSVEIDKVTTPGGITIK\nGVTGFVGPGSKPVPLTEEEMDRLGIR\nNVMVALREPSLGPVFGVK\nVFLPAPELATGR\nQKDNYLLAEEVYTVTTDRYR\nGQVTNMGAVNVMTGVYTGR\nQYIYGLQLGASYK\nIVEVLNAFGR\nAMVVLADNDQNVVLSAR\nEVLADVDEKEFMENLNK\nDKETGYVVITPTQVDRELLTAR\nIGLTYEAEANNMTSDEIISK\nSVIALKELWPEAK\nANFEGECSEVGMYLAMAR\nKFCICTAMLYDPTDPR\nLSELLGQEVKFAADDNVVGPNAK\nFNDGDTITVEPWR\nTVMPIPVSEINVSNGK\nEQVEDEANVLNIVSHLRK\nFAELLGEVVTDSTKK\nILLEGVTFK\nALYAVESWYSWHSR\nVNSGEGIVQLVNTQNLR\nLIDFKIEFGK\nLLVILPEANK\nLGATIIYVTHDQTEAMTLGTR\nVNEIDKNNLSVAQLNEYYFK\nKLPEGVGSIIADIHDEEAVAK\nVIGEPSVFDEDLQAR\nTQNQLFEFNMR\nETFFIDDSEINCK\nLSDHGIEEFYAEDYTDAEIK\nFMASIEAALEK\nTWANDQDFVKELYEK\nTEFTLHDGEIFYR\nALIPFGGIK\nLTDTVEDSPIDAGKLVLSPTR\nGTILAHVDGGVPNLRFDIPK\nGNPTVEAEVHLEGGFVGMAAAPSGASTGSR\nQNVSEDCKVGEFSAINLR\nVNEIDKNNLSVAQLNEYYFK\nSESLSSFGDDTVYLEK\nWVTPGFGLR\nATVEIVAEGDDEKDVIASIAK\nELVLETIDPLKAK\nNVMVALREPSLGPVFGVK\nAVFEAGEEFGIKPVGLGAR\nMILIQEEGKDPSCLPYAIDR\nTWANDQDFVKELYEK\nLLEMVLPK\nGILDEFAK\nVLNDKFGILDGLMTTVHSTTATQK\nAGHYAVGQFNINNLEWTK\nGRFLMSFLVQNPK\nSVVAELYGQEVADQVR\nISFDAFNYR\nMYAIVEINGQQFK\nIPVILYNVPSR\nLASAVSNAGGLGLLGAGSMHPETLR\nTVMPIPVSEINVSNGK\nIGAGDVTTDQQHTMFQLPFGAAAR\nNANIGLQLSFTR\nGADIVCYLPFDKPR\nLAETGQYDISVSMLQK\nQNVETGFWLESDR\nNVSYENLGIIPESFRR\nAVFEAGEEFGIKPVGLGAR\nDVKIEIEAIAVR\nVILPDPVFNDQK\nGVIFDGFPR\nIKQELEPGMVFALEPK\nSVVAELYGQEVADQVR\nYSGWNSELGQQILK\nVPLKEMSSYSTALSSLTGGR\nDGSVVVLGYTDR\nFKDHDFAAIADFDMVR\nTLGTAACPPYHIAFVIGGTSAEK\nVLLYSSSNTSFELR\nNMEMISDKPLEDNLEYMR\nDFPNPWGK\nELVLETIDPLKAK\nLAYAPSIGLSPQGTISSFDKNAATK\nITDIMFNGTDEDLR\nEFGLPFK\nGYSVDSITELIKR\nMILIQEEGKDPSCLPYAIDR\nFSTDLPEFAEAEKAVQAK\nVLLMLALTK\nVFDDNHIPYELYSDVK\nNALTEAEGDYDKAMEIIR\nFRLFNDGLGFR\nVPLKEMSSYSTALSSLTGGR\nAGDCAILFMDAK\nEVLADVDEKEFMENLNK\nFSTDLPEFAEAEKAVQAK\nALYAVESWYSWHSR\nNGIYIIDLQK\nGWANLLTGTTK\nIKQELEPGMVFALEPK\nVMGLGYPGGPIIDK\nFGLLGLK\nAVNYIGAGTIEFLVDKHR\nNVMVALREPSLGPVFGVK\nINPEMLPYLEK\nTQGKGCYCFVNGLLQAQLAK\nIGAGDVTTDQQHTMFQLPFGAAAR\nANFEGECSEVGMYLAMAR\nIGLTYEAEANNMTSDEIISK\nWPGGMLTNFPTIRK\nGQVTNMGAVNVMTGVYTGR\nSSVIGLLVR\nISSEDLVELIRK\nDKETGYVVITPTQVDRELLTAR\nSGKGLYEIFSTKIPDGAQWK\nMAQEAREEGFEELAVKFEGVAK\nSGIMCTIHAYTGDQMTLDGPQR\nVGQATEHNYCGVNCGIMDQFASVFGK\nGMDIVFVTTAK\nLINEAIKNPETKDLPDTWDVAGFIQKR\nVMTPDGSFAETPTSKDSYE\nTVMPIPVSEINVSNGK\nTQNQLFEFNMR\nLLWGTANCFTNPR\nVNEIDKNNLSVAQLNEYYFK\nALYAVESWYSWHSR\nYDFKGNFDLEGLER\nFLAFEQTFK\nKLPEGVGSIIADIHDEEAVAK\nEQVEDEANVLNIVSHLRK\nLGATIIYVTHDQTEAMTLGTR\nGAAIGAAIGTAVGAGTGALIGKK\nLCVRPTSETLFCDLYAR\nGADIVCYLPFDKPR\nTQGKGCYCFVNGLLQAQLAK\nALIPFGGIK\nTWANDQDFVKELYEK\nFFKPEEIFDYK\nYAGTELEVEGTKYLIMR\nGYHTLEYLIFK\nKNLQTQYLNAVNDLMNNQR\nYDFKGNFDLEGLER\nALTAGIVGLPNVGK\nITSQGIEFIDMASNSVNAEK\nVTDIEPGLVGGTEFSNVR\nVNEIDKNNLSVAQLNEYYFK\nKNLQTQYLNAVNDLMNNQR\nMILIQEEGKDPSCLPYAIDR\nAVFEAGEEFGIKPVGLGAR\nGLMAPMPWSK\nASELDLINQVTK\nSTEAVSYLNMIR\nGIFATLVVK\nEVCLLNQEDIMDAK\nSQIPVDEYEISLTR\nGAWALTDALHIK\nLAYAPSIGLSPQGTISSFDKNAATK\nIGAGDVTTDQQHTMFQLPFGAAAR\nLVYFPANNDGMYSCVGCGR\nLCMFYLR\nFGILDGLMTTVHSTTATQK\nIAAEEVLMTAYR\nNTTGVLLLTNDGDLASK\nGADIVCYLPFDKPR\nTVMPIPVSEINVSNGK\nSIANLLKFDGEIK\nLIPLIIK\nYSGWNSELGQQILK\nNICSEYGEYNIQCNGIGPGYIATPQTAPLREK\nIAGEQLPGVFNVSAR\nVFPGDVYGTNFVK\nGVIFDGFPR\nLYPIGIQTFSK\nILGVHMEGPFFNTK\nSALTGPVYNPWDSSR\nMKEFPNMTYTINGYADSATGTPSINQK\nKVDACYVVAAVKEVMK\nDIRIPSFVYR\nEFGLPFK\nLAYAPSIGLSPQGTISSFDKNAATK\nFLSSDVVTEFR\nNWAAYTGDNYGQILSK\nDFPNPWGK\nINLIDTPGHVDFTAEVER\nKLLDYAESGDNVGVLLR\nAIFFLEK\nFFPLIK\nFSTDLPEFAEAEKAVQAK\nVGAFSLVMGR\nVLLMLALTK\nNGIYIIDLQK\nFSTDLPEFAEAEKAVQAK\nTFGLPVTISR\nVALPEVEVHWYDGGMMPERPK\nVADGVISTSELVNN\nKLLDYAESGDNVGVLLR\nMDFILRPWK\nGKEIMVFCDGIVIPK\nFNEDLKDIFIR\nMKVDVLLGLQWGDEGKGK\nFGLLGLK\nSRDDLQAVMAMVR\nWPGGMLTNFPTIRK\nMAQEAREEGFEELAVKFEGVAK\nIIIEAEGVSYEIAK\nILGVHMEGPFFNTK\nSAAAAIEAAGGTVVKL\nVLLFNDGAITGR\nSGAEEIKAMMENFR\nVAPYMQPLFDNLNVIKR\nSIIEDPDAAEAIIK\nLWDPEQASSNGAVYPLQR\nCAPITAYSTGDKYVAYLANNDMGELR\nGPVASIYYQGLMR\nIGAGDVTTDQQHTMFQLPFGAAAR\nSGIMCTIHAYTGDQMTLDGPQR\nGQVTNMGAVNVMTGVYTGR\nNYDYDSLMGTTFSMDKK\nVCELLDDLEIEYVVDTNLVR\nTDIYVVSVPTPYDKFSK\nLLWGTANCFTNPR\nGVSEVYVVDVMDK\nTVMPIPVSEINVSNGK\nLGATIIYVTHDQTEAMTLGTR\nEFVFTIADK\nQDWDYLQASNNFR\nTMEDRLANELLDASNNTGASVK\nYFDTDNKMFGYLMEKEVK\nINLIDTPGHVDFTAEVER\nALYAVESWYSWHSR\nANFEGECSEVGMYLAMAR\nLLNTMDPDAPGTLISNDTEK\nINVNTECQLTFAAATR\nGYHTLEYLIFK\nFAMQLMADAYK\nVVPGDTLLFR\nFIAANNRNDIFYQYLQTGK\nFFKPEEIFDYK\nGAVADGSAYFGETVTPGFK\nEGENMEEEIPSMEGQFR\nAAADAMQDGDVILLQNTR\nTMEDRLANELLDASNNTGASVK\nSAAAAIEAAGGTVVKL\nVAEAMLAQGIC\nASEIQIWTDIDGMHNNDPR\nVYATVQNPFIISK\nYLPQYHDQMYYPNWIKEDSYTLK\nECIAEVYDQATADAIR\nDGIVQQVDTPQNLYNAPK\nMNIILMGPPGAGK\nSALAAIEAAGGKTEVI\nGIFATLVVK\nKLELEGLVVMAPR\nSVSELVQETFQGK\nEVCLLNQEDIMDAK\nEFVREWLMENGFQGK\nEIILNQGDSIYFNSK\nETYPDMLAIGAGCCTR\nIGAGDVTTDQQHTMFQLPFGAAAR\nWVTPGFGLR\nTSVEILDNPEELTPER\nVMNLPWIEKIR\nLAEPAPTGEQLQNILR\nTIQEVAGPLMLVR\nFLKEVCLLNQEDIMDAK\nEMQYIFSPDMK\nNMFALLNKPGYEEESKAIQAKL\nIFFVEVMGR\nSAAFESMCPGNAPSQMLLDYHR\nASEIQIWTDIDGMHNNDPR\nGLMAPMPWSK\nVGQATEHNYCGVNCGIMDQFASVFGK\nEAFGTNWLKLEIHPDPR\nGYHTLEYLIFK\nEFGLPFK\nGNQLAFGSFGIK\nTAFDASDVSLLGK\nLLVILPEANKNVYLSAR\nYDTMHGQFDGTIEADVENSKLIVNGQAIR\nFLKEVCLLNQEDIMDAK\nRPVTPEFFQVFR\nVNPMFILR\nGVIFDGFPR\nSPAELTGLSIPIRENPGPGEFR\nNGQAVGTNTIGSSEACMLGGMAMK\nGKIEPTGFIDVSLDVK\nINLIDTPGHVDFTAEVER\nFFPLIK\nGQPVKLIGEFIQVGK\nAIFFLEK\nSGIMCTIHAYTGDQMTLDGPQR\nLLVILPEANKNVYLSAR\nMENFIFQNPVK\nVPTIGFIAHMDTSPDMTGK\nFGILDGLMTTVHSTTATQK\nEKVDATKQYDINEAIALLK\nITSQGIEFIDMASNSVNAEK\nHIDGGVETVEGPLPIVITVNGSAAPCRPR\nVALPEVEVHWYDGGMMPERPK\nLQMGGSDQWGNITTGAELIRR\nQGDRITIGGWIGETTTIR\nMENFIFQNPVK\nSLNNQFASFIDKVR\nNGIYIIDLQK\nGQPVKLIGEFIQVGK\nISNEESISAMFEH\nSGGWNLSQLAVLPKEK\nNKYDLCVFDVMMPK\nFGLLGLK\nSPAELTGLSIPIRENPGPGEFR\nVVTAPLEGSVLPGVTR\nVAPYMQPLFDNLNVIKR\nSAAAAIEAAGGTVVKL\nLMVTGGVEPSKENLTAWIK\nSGIMCTIHAYTGDQMTLDGPQR\nSYAFYSIVIADSRAPR\nLLLDFAAK\nLIIENVMAAAK\nFVKDVVVATAEEVMKEK\nYGEEQVLIWR\nGVQELNSIDKWYFGK\nVKDAVIKTVADPFLNDETAAWAK\nGVIANPNCTTIQMVVALK\nEFVFTIADK\nLGATIIYVTHDQTEAMTLGTR\nNKYDLCVFDVMMPK\nTVMPIPVSEINVSNGK\nEIRIDPLNTSVMIR\nLMVTGGVEPSKENLTAWIK\nNAPWQIWK\nVLNDKFGILDGLMTTVHSTTATQK\nTILNLLLSNHK\nIDYMLELR\nELDKVAEEFIRDNGATPTFK\nAAADAMQDGDVILLQNTR\nSAAAAIEAAGGTVVKL\nFGDVTINPNQLQIK\nNCGYIEIGKEAPEVCPACLHPQAYFEVK\nNLVYTPHIYVVDLDIDGKK\nMVVTLIHPIAMDDGLR\nAGIALTDTFVK\nLSGTHCCDMSDASGMLLLDVK\nVYATVQNPFIISK\nSLIFGDVVCR\nIGAGDVTTDQQHTMFQLPFGAAAR\nGSVMLIGPMVAR\nFGWQAEEAVDIAR\nLGDKVQLVGDDFFVTNTK\nKYDTPFASLLSECFKK\nMIWNETIECMDRESLR\nWVTPGFGLR\nIVELDLNADEKAK\nTAFDASDVSLLGK\nGNQLAFGSFGIK\nSGAPVYLFEVK\nVYLTSNTNSFTPAQITNLNTSKYNFK\nVFPGDVYGTNFVK\nAVLDGDEWVLNGSK\nVADITLADFGR\nVIKEEEFSVAIDFAPCK\nFGDLIYSENGSYKNNFLQVK\nIKDNEGNELKVGAGESILLPATTQDVTITPEAGNVK\nNMFALLNKPGYEEESKAIQAKL\nHGVEGIVFSSSCTVYGQPDELPVTEK\nASEIQIWTDIDGMHNNDPR\nLLVILPEANKNVYLSAR\nVNPMFILR\nLYEEGVEFLSTGGTR\nTTTTINLAASLATLEKK\nLFVDYLR\nEFGLPFK\nINECEDITTSDLRDFMGR\nMDNKYIGILTSGGDASGMNAAIR\nLGDKVQLVGDDFFVTNTK\nFGDLIYSENGSYKNNFLQVK\nMWEFFER\nNLVYTPHIYVVDLDIDGKK\nSLEYQYFPFHPEGYR\nLLVILPEANKNVYLSAR\nKIGMTSVFSADGKNVPCTVIEAGPCVVTQVK\nLFDLKDEGYFYTR\nGFTIVSGGTDNHSMLVDLR\nVMFPIYLK\nITIDWIR\nTNVEVLDIVLKEK\nIFDFVKPGVITGDDVQK\nINECEDITTSDLRDFMGR\nFFPLIK\nLLLDFAAK\nLMVTGGVEPSKENLTAWIK\nVAPYMQPLFDNLNVIKR\nVERGQLNLNDPLEIVGIHETK\nIATVTNFPHGNDDIDIALAETR\nQGDRITIGGWIGETTTIR\nMVAFSNYFFDTTQGHSQINGCTVR\nSLEYQYFPFHPEGYR\nFAELLGEVVTDSTKK\nGDLVFFGR\nQTELLAQLALKGDLPK\nQLIVSEDYKIDVNTAMPMR\nFLKEVCLLNQEDIMDAK\nKIGEELIQSELVNIPR\nGFTIVSGGTDNHSMLVDLR\nFVKDVVVATAEEVMKEK\nQLNLGYGLQVTGVSSGK\nGIDSSVFETLR\nCLFGTYQKDEGNIFLEGR\nIVRADGSPAPELTEYFPVK\nIVKDAGMDILGAAFK\nAMALYLLR\nVIKEEEFSVAIDFAPCK\nHPITIVKNEVIDIFAR\nEAKEGWALLWDGK\nQLNLGYGLQVTGVSSGK\nIHGLLNLASEEEELDNQETLSQR\nGAVCVVDDQIGSPTYTYDLSK\nNAPWQIWK\nLGATIIYVTHDQTEAMTLGTR\nVLLFNDGAITGR\nYMTDIMPAANAEFAEK\nANFDFYAGGGFLKPDK\nNIVIVDIKDIYTK\nNSLGFYTHAEGYAEAGITEGFK\nLVIPSWVK\nKNMITIMEIMGR\nEFVFTIADK\nTVMPIPVSEINVSNGK\nVFLMDEPLSNLDAK\nNLVYTPHIYVVDLDIDGKK\nALPGDYVTTMMAK\nQYPAEAEELFKAAEENAK\nNNEIVYVPFVQAIKK\nVIVQFVVNKDGSIFGAK\nAVLPNPQDLGENYEGETSIGCR\nEIELEDKFENMGAQMVK\nSVESYKFNGWELDINSR\nELMVTAFDVK\nLLANFEIAADKDLAISK\nKALEVMPVIADIAR\nNLDYTAENASSWGNYMR\nVYATVQNPFIISK\nAVLPNPQDLGENYEGETSIGCR\nLIGTGVQENDIIEIR\nGAKKDGNSINAMYLELPVMAAAR\nGLGTISRYDEDGIFFR\nFAELLGEVVTDSTKKNLEMR\nTWIEIKPNLPQIADEK\nNVSWANGNAWAPCIEEK\nDLGFEVIK\nMKLAIADILVK\nSGAPVYLFEVK\nEQGLTPVLCIGETEAENEAGKTEEVCAR\nNIVIVDIKDIYTK\nMPIIDYHCHLIPQMVADDYKFK\nQLNDEQLVAAGVSPGMIR\nVILETAFLTK\nGSSTYELIFEDCRIPKENLLGK\nNNEIVYVPFVQAIKK\nMQVFIETLSAR\nQYQSMLSTNMTEQEKLNALLSQK\nGPVASIYYQGLMR\nTDEYVATLEEGLKVDPDNK\nSLEYQYFPFHPEGYR\nIILTGDVPTPINPPAGCR\nVNPMFILR\nVYLTSNTNSFTPAQITNLNTSK\nVWIFKGEILGGMAAVEQPEKPAAQPK\nVFPGDVYGTNFVK\nAYTFSKPHIPGLDYSFSGLK\nNPYFNLNHWLR\nNSLGFYTHAEGYAEAGITEGFK\nYDLPQKFMAQGVYPYFR\nFGLLGLK\nGFTIVSGGTDNHSMLVDLR\nEGITSMTEVLQDEMR\nAFGEGEADFFTSPGR\nYLGELLEDGVER\nVSLSDGAYIDWGKLPEGAK\nSCIEGIDKTVLAEVVK\nLSADQSSEAAIQSFVVK\nMILNPSVTGLDFSYSKNDK\nNIFLDKNDEICGYEFVHMGK\nISLFDETIRGIQPK\nMIAGLEEITGGTLK\nSLEYQYFPFHPEGYR\nSDIIDAEVLDAAK\nFLADYINGDTYYK\nGWTEALTMMPVGSK\nYMVFGNVLR\nILQVLADIR\nQVTSMEEAFKDADIVYPK\nTIQEVAGPLMLVR\nAIYSEEMNGEEFPQDPKEQLLGAVK\nGIAITYLHVTDQIMK\nLTDTKVNATEGNPVQDMIDLGR\nVIKEEEFSVAIDFAPCK\nKFSISTSVVPIQWGK\nNDVLQAFGGMDKLTTIKGQIK\nAFNETGSWLPDETMK\nGIDSSVFETLR\nLIPGFEKVYNK\nAQSVVDYLISK\nGYYALSSYADTFR\nAVLDELLK\nVNQQFFIDVNTTWSTSDKEGK\nALDIRPPAQPLALVSGAR\nISVNTPIAQGLLGK\nNMFALLGKPGFEDR\nGYVSADKGKTDDMPIGVIAVDAIYTPVER\nNMFALLGKPGFEDR\nRVEVYMYASEQMIKDAQAASN\nMILNPSVTGLDFSYSKNDK\nYMTDIMPAANAEFAEK\nNIVIVDIKDIYTK\nRVEVYMYASEQMIKDAQAASN\nLVTTNQSTDLESAAQILQK\nVSLSDGAYIDWGKLPEGAK\nVALALYPVSMK\nLSWSFEEVDAK\nAGFQLNEFSSSGLGR\nLVTTNQSTDLESAAQILQK\nAEAVRDLMVNEFGVPASQLKVDYK\nQVTSMEEAFKDADIVYPK\nNIFLDKNDEICGYEFVHMGK\nQLDFALIEK\nLLLDFAAK\nTQYDNMQVDIDVIK\nQAISVQEYEISLSNYQK\nSCIEGIDKTVLAEVVK\nADIISFIQK\nFDAVPILTGR\nMNYNFDEIINR\nTEFIIFDGQIAYRGNGGDQAAVQGK\nNAPWQIWK\nDFVAAVLPK\nAVLPNPQDLGENYEGETSIGCR\nGAKKDGNSINAMYLELPVMAAAR\nVKQLSIADMFAETIKR\nLSADQSSEAAIQSFVVK\nSYGSADLAACLLK\nNIIPPAAIQEAMEK\nTIDEKIAAENQLSSALSGLK\nVLCIPTNEEVMIAR\nNLDYTAENASSWGNYMR\nMRFFIDTANVEDIR\nHQYDYDAATVYGFLK\nLTTLKSDVPAADSLFWK\nYTPGFVHNVIYETYLK\nYTPGFVHNVIYETYLK\nFMASIEAALEKGDVEAAKDIAR\nQIADLQQYLVK\nTVAEQDKSLNAAWFVFGTKSELK\nEVFEPGLVDAIKEYK\nMWEFFER\nRPDKDAQLVAENIALQLENR\nVVSWYDNEIGYSNK\nTAEINGPAIIGAGTEVRPGAFIR\nVLNDKFGILDGLMTTVHSTTATQK\nAIIVDSNGDGLVFRN\nANDMGVICGVTTNPSIIAK\nAFEHGITPIMCCGETLEQREQGVTMDFIR\nSLEYQYFPFHPEGYR\nSYYALNVAVTADNYKDFTDSTK\nVYLTSNTNSFTPAQITNLNTSK\nLTTLKSDVPAADSLFWK\nNTPNVIGFLGGSEKPVPLR\nCITNNEPMPTLFHVIDKDNCIVK\nDLFESIEKGDYPK\nQLALEGYSVTVYEAQDK\nVSLSDGAYIDWGKLPEGAK\nNIFLDKNDEICGYEFVHMGK\nLSADQSSEAAIQSFVVK\nFKGILQAEGAEIINEENWGLKK\nMRFFIDTANVEDIR\nKNFVIDTNVILHDYNCLK\nSCIEGIDKTVLAEVVK\nTVHVSTYQAASGAGAAAMDELYEQYR\nFMASIEAALEKGDVEAAKDIAR\nGFTIVSGGTDNHSMLVDLR\nVKYFDTGSAVATFPLATTDR\nMIAGLEEITGGTLK\nSDIIDAEVLDAAK\nLADVVGSTAALLK\nVTAPLFVLK\nVKQLSIADMFAETIKR\nFAELLGEVVTDSTKK\nYDTAIILNQPSLEKFESR\nSLEYQYFPFHPEGYR\nVIMSGPYGDFHPIFDSNK\nDAWAEQIAFK\nSASILNDAVHSDHCPMALEIE\nFMMGPYGCLVTK\nGQAWALYGYTACYR\nAQSVVDYLISK\nGYYALSSYADTFR\nLSEDYVQLLPK\nNAELDDMMGTFNEVQEGFRK\nSILFKEQGEVLLLR\nVAEVQYYLDEIEKR\nVNQQFFIDVNTTWSTSDKEGK\nQGDRITIGGWIGETTTIR\nKIDSDEIKIEILDGALTR\nFLADYINGDTYYK\nDYVEFGLNEEDAPR\nKYFPDATILALTTNEK\nSAIPMGCVLTLPATGSESNAGAVISRK\nLVTTNQSTDLESAAQILQK\nEAGADYVGLDEYIEK\nQDVLGDLMSR\nAGYMPPFFQK\nGALGYTAAVPELMK\nVALALYPVSMK\nVSLSDGAYIDWGKLPEGAK\nFFVNEIIR\nGYDIIDLTR\nLVTTNQSTDLESAAQILQK\nSGETEDATIADIAVATNSGQIK\nNIVIVDIKDIYTK\nYIAETFLEDAREVNNVR\nDFVAAVLPK\nCFAFLAGHESFAAAEGAIK\nLGIVKPWNSTWFANTK\nAIPTAIEFMQR\nCFAFLAGHESFAAAEGAIK\nSGETEDATIADIAVATNSGQIK\nGAGVHHVAFAVEDGVANALAEAESK\nYDTAIILNQPSLEKFESR\nESVQALIDCMQEFEKLH\nSCIEGIDKTVLAEVVK\nVPEMTPAIVQSISDR\nRPDKDAQLVAENIALQLENR\nLKQISGLADLFANR\nAPFTQQSCIELQDYVR\nVKQLSIADMFAETIKR\nMRFFIDTANVEDIR\nFMAQGVYPYFR\nGGGFSGGFGGFSGFGGGGGGSQQR\nMKVAIVGVSGAVGQEFLR\nFTNDTLSFGQIVNR\nEAGADYVGLDEYIEK\nVPTPNVSVVDLTVR\nLVEEKNVDCYIINTGDFMGK\nGFNAVPTVPMVPESQLDDMR\nAILICNPNNPTGYLYTR\nKITELGIYPAVDPLASTSR\nFMASIEAALEKGDVEAAKDIAR\nYTPGFVHNVIYETYLK\nRPDKDAQLVAENIALQLENR\nYIAETFLEDAREVNNVR\nYTPGFVHNVIYETYLK\nSLEYQYFPFHPEGYR\nWFTPGIGIR\nMKPTLFLLAAGMGSR\nELPAFIIK\nEGHYAVGQFNINNLEWTK\nTIRPLRDGVIADFYACEQMMR\nEQIIFPEIDYDKVDR\nEGHYAVGQFNINNLEWTK\nHGVEGIVFSSSCTVYGQPDELPVTEK\nYALGDTVTAGEDSITVDGK\nYDLTVPFAR\nRVEVYMYASEQMIKDAQAASN\nAEAVRDLMVNEFGVPASQLK\nEQIIFPEIDYDKVDR\nDSNVIQVYERDTDTGLLTDIRK\nAEYTPHVDTGDYIIVLNADKVAVTGNK\nTVHVSTYQAASGAGAAAMDELYEQYR\nAEAVRDLMVNEFGVPASQLK\nGTLTLNDIIPGEKETSFR\nSDEEGRELLAQLGMPFKK\nFMASIEAALEKGDVEAAKDIAR\nLVEEKNVDCYIINTGDFMGK\nAIRECIAEVYDQATADAIR\nNIFLDKNDEICGYEFVHMGK\nSRFNANNAAFELTAGLTYHFK\nALEACDGDIEKSFDWLREK\nALNPYTQNDEFMKLAEQPEMR\nACMELMPGKPNVAVFDTAFHQTMPEK\nTLIPQIMEELKK\nYIGILTSGGDASGMNAAIR\nFAELLGEVVTDSTKK\nLVVVFNIGK\nAVAAVNGPIAQALIGK\nGTLTLNDIIPGEKETSFR\nSKNSSIVLVAESELTGGAMHYAER\nLMTEFNYNSVMQVPR\nNKYDLCVFDVMMPK\nLIDFFDGYEDDKVK\nDAERFDGVAAIEAMSPEEK\nDAERFDGVAAIEAMSPEEK\nVYPTGGPITMPIGEQIK\nSNWPIYTITNDTPPAK\nSDEEGRELLAQLGMPFKK\nQGDRITIGGWIGETTTIR\nTEFYSEGNIPLQTLR\nGLFILVK\nSGETEDATIADIAVATNSGQIK\nCFAFLAGHESFAAAEGAIK\nVFLMDEPLSNLDAK\nGMASVFLYDASSR\nLLVLGTVETGGGGCVCPEHVMLR\nYNATIMVDEAHGLGVFGK\nNAELDDMMGTFNEVQEGFRK\nIYAAGVDVLSSEPPRADNPLLTAK\nMKVAIVGVSGAVGQEFLR\nKLGSLYDLIPAPEK\nQVAILAVAGAEKIIER\nDGWLFTAEHTQSVLK\nMKVAIVGVSGAVGQEFLR\nSGETEDATIADIAVATNSGQIK\nTSVLTPFECGSFTK\nVINLDKESEPDIWNAIK\nHPLQSFADLITIEEYKK\nSILSISGQFVR\nTSIAIDAILNQK\nYFRPAEVEQLLGDPTK\nFSNIGDVVVATVK\nGAGVHHVAFAVEDGVANALAEAESK\nNKNPLIILESCDKQLLGQVCSK\nTEFYSEGNIPLQTLR\nFMASIEAALEKGDVEAAKDIAR\nVFWGLDSALAYKR\nGINVNAIAPGYMATEMNK\nLIGSAQRVPVPTGSTTLLTAVVK\nAGNDANVAALGEMWK\nEAMASEEDMPEWGPLEER\nGGVIMPAFINAHEHIYSAFAR\nVAYKGHVEDTVFQLVGGLR\nIVMLLMER\nMQQRPIQILVNALR\nSLEYQYFPFHPEGYR\nCFAFLAGHESFAAAEGAIK\nEQIIFPEIDYDKVDR\nWFTPGIGIR\nYDLTVPFAR\nMKPTLFLLAAGMGSR\nIGDIGYAIQQYCESHSYGVVR\nYFRPAEVEQLLGDPTK\nKFVWSEDNPYFFK\nAIRECIAEVYDQATADAIR\nAEAVRDLMVNEFGVPASQLK\nEQIIFPEIDYDKVDR\nYNATIMVDEAHGLGVFGK\nIMLSSLPGAAVSAVK\nSFQDFLQLDTPPEKR\nAEQKNQNEHLNVEDALTQSEAFLVK\nYFYEDFAEFDADAAKK\nVSQITGFVDA\nIVELDLNADEKAK\nLFVDYLRDYAR\nAHASEINTSGSELMDAIFWER\nVSLSDGAYIDWGKLPEGAK\nLMGEIVLATAQATR\nLVVVFNIGK\nAEAVRDLMVNEFGVPASQLK\nAVAAVNGPIAQALIGK\nISLFDETIR\nSLYMLDSELAAR\nSAGINLSLWK\nNAEANELLEFDNGIK\nMPIGVMVTLR\nACMELMPGKPNVAVFDTAFHQTMPEK\nSGIMCTIHAYTGDQMTLDGPQR\nNIHEACVQYGTEADGYVNYVK\nALNPYTQNDEFMKLAEQPEMR\nRVEVYMYASEQMIKDAQAASN\nTIGVGLQSFCIPGSVADDRK\nTNYQTSDVNGVMDGKIEEFIK\nILISKPEYEWECQWVNPDGSK\nDAERFDGVAAIEAMSPEEK\nNKYDLCVFDVMMPK\nTGGLADVVGALPK\nCITGVSGIDYISNPDIQAR\nLGATIIYVTHDQTEAMTLGTR\nSLATEVIMYGKLETTETR\nSDWTKFSIPFK\nLTNVSAEPEEYWELNSVK\nLGAAAIDAIMEDQR\nTNYQTSDVNGVMDGKIEEFIK\nTEFYSEGNIPLQTLR\nSSAIFFGLSGTGK\nFQKDYIAVFGE\nITLESNDTDGNEEFDEEVLHMR\nVYPTGGPITMPIGEQIK\nIGKLPISIPAGVTVTLKDDVVTVKGPK\nSNWPIYTITNDTPPAK\nSNTGLVIDPYFSGTK\nRVVFSNLQDKIAVTELFK\nGLFILVK\nYVLDDQSTGAFAGLVLVRPDAQHTNSQQTNR\nIYAAGVDVLSSEPPRADNPLLTAK\nLFVDYLRDYAR\nILLINPTDSDAVGNAVK\nISVTPIALVGGAACK\nESLLDSDVTESSLYGR\nCITGVSGIDYISNPDIQAR\nTNVMGTTTLLDAAKEFGVKR\nFAELLGEVVTDSTKK\nSGETEDATIADIAVATNSGQIK\nLVLVTAINPTPAGEGKTTTTVGLADGLQK\nAEEEKQLFDFVVSR\nRGFNAVPTVPMVPESQLDDMR\nNKNPLIILESCDKQLLGQVCSK\nTAFSSGLELITK\nVINLDKESEPDIWNAIK\nVFLMDEPLSNLDAK\nTNLEVVQTILK\nSDWTKFSIPFK\nVALYGIDYLMKDK\nFGILDGLMTTVHSTTATQK\nCFAFLAGHESFAAAEGAIK\nVLWLDHGYLAGDDTDSHIDTLAR\nKLLDNAAADLAAISGQKPLITK\nMKVAIVGVSGAVGQEFLR\nIDSYAPGGLAISIEGNATK\nSAVASIEEVYA\nGWEAFTDAAIR\nAEEEKQLFDFVVSR\nIVVNKEELEELLR\nNKNPLIILESCDKQLLGQVCSK\nNAELDDMMGTFNEVQEGFRK\nVTEAMAAAYTELYGEPR\nLLEIMDLVKK\nTIGVGLQSFCIPGSVADDRK\nESLLDSDVTESSLYGR\nIVVNKEELEELLR\nTLYLIGASSNLVTK\nIDQFVEQLKQGTL\nIPVPFIDAGGK\nAFTQSHNLTLLGQGNAIIEGNELR\nVLLDENFQFSAEK\nNAEANELLEFDNGIK\nAEAVRDLMVNEFGVPASQLK\nSVMIDASHLPFAQNISR\nLFVDYLRDYAR\nMAEGTPVIVSAGIEQDFK\nLGAAAIDAIMEDQR\nVPIIFITAK\nIVLYFYPK\nYPSRTDFQGAWLLYR\nNDVAEDEYIEMIR\nMAGEIGDFSSFSFHAVK\nESVSMKNLILFAR\nLVVVFNIGK\nNAEANELLEFDNGIK\nQQLLDYLNNSVK\nAEAVRDLMVNEFGVPASQLK\nSLYMLDSELAAR\nDYFFNQYPGVQSK\nINPLIGSAGVSAVPMAAR\nLGLALTLVK\nTNLPGVFAVGDVR\nICEEEKLEALTLSCFK\nISAAVENGVLSVQLPK\nFDDNACVLLNNAGEIR\nMQALVDAGADAIVIDTAHGHSMYVIEK\nSGIMCTIHAYTGDQMTLDGPQR\nAYGKVVEGLDVSSLLK\nSDWTKFSIPFK\nSVMIDASHLPFAQNISR\nVPTPNVSVVDLTVRLEK\nLFAYEYNGYWK\nNIIPPAAIQEAMEK\nAVAAVNGPIAQALIGK\nSSAIFFGLSGTGK\nTGLIYGIGHAVYTISDPR\nLDKLFQMLQTSEEVK\nCITGVSGIDYISNPDIQAR\nSSAIFFGLSGTGK\nFQKDYIAVFGE\nYTCTVPEGYELPASDDFYHPSVMR\nRVVFSNLQDKIAVTELFK\nSIGVTLPYLK\nAFQEYLIGIK\nAGEDALVLIGPEGDFSEEEVKK\nIGKLPISIPAGVTVTLKDDVVTVKGPK\nDVLLNYIK\nVNVLDTLKEFNAK\nVFLADPVDSFYAARR\nIYAAGVDVLSSEPPRADNPLLTAK\nVPTPNVSVVDLTVRLEK\nMGTTNGWSCIFAR\nILLINPTDSDAVGNAVK\nSIIEAAFYGNNVVK\nYTDKAQLLDAVKDANAIIIR\nYDTMHGQFDGTIEADVENSK\nAGEDALVLIGPEGDFSEEEVKK\nIIADTGKDIPYDVIEMKDYGMMNGK\nLAVEIGLDKLIK\nNKNPLIILESCDKQLLGQVCSK\nIPNAELTAACSIMPAELEYAKK\nFIGHGIGLEINEAPVLAPR\nVFLMDEPLSNLDAK\nRGFNAVPTVPMVPESQLDDMR\nISAAVENGVLSVQLPK\nQSNPEDPESVLTEMAK\nFNLLGGLR\nNLIITHAVGAGDPFPVDVAR\nAAMTCIGSWYTGTIK\nQMDYKLEIVGCPIVREEDGLALSSR\nFGDNEDPLLVSVR\nMAEGTPVIVSAGIEQDFKITPK\nSLMQLAEDMGIKVER\nHLDQSVIENALDPAKDVDCMTDGSMSGVFTGK\nIVVNKEELEELLR\nNLIITHAVGAGDPFPVDVAR\nFLDATTDICPNWK\nIFDVKPDYDLNIMK\nVTYDISSKPPATIEWE\nAIFTGAGVAIVTPMKENGDVNFEK\nRVEVYMYASEQMIKDAQAASN\nSCIDSGFSSVMIDGSHLPYEENVALTKK\nVGEEAVETVIEATNGTNER\nQFYLSGNFTSCNLPLLSKVCCSASPVYYK\nTSTYYNYTSSTIVIPNPSGSPEVR\nIVVNKEELEELLR\nSVMIDASHLPFAQNISR\nIHLDASMSCAGDPIPLAPETVAER\nSTVVIETPEGVEVLTR\nTLYLIGASSNLVTK\nVIDLLEPYAK\nVSAYEAEVKAAQEMLEK\nISDQFAFSTGGFYEHTGGFYQNSAR\nGFFPKEDLLTLR\nSNAPILFLTAK\nSNSDTGSTEAQIALFSYR\nEAVADLLLR\nNASVPYGISTPESPEISTTQWR\nYPSRTDFQGAWLLYR\nNGEYVDFDINEALAMKK\nYALGDTVTAGEDSITVDGK\nILTTYDNEYKDMMMDIR\nVGEEAVETVIEATNGTNER\nMKQDMIVILDLGSHENTVLAR\nNGEYVDFDINEALAMKK\nAEAVRDLMVNEFGVPASQLK\nISAAVENGVLSVQLPK\nLVVVFNIGK\nIAVNSLTLNENHTIPFSMTEDHVFK\nVMFEIAGVPEETAR\nSAGFPVIKDLMVDR\nSVMIDASHLPFAQNISR\nSIIEAAFYGNNVVK\nITNPAEFWSVSR\nLKEIEAMEADGTFDVLPK\nLDKLFQMLQTSEEVK\nLKEIEAMEADGTFDVLPK\nIAGEFLPCVFHVSAR\nQFMNELNSGLDLR\nIGFIGVGVMGK\nVPTPNVSVVDLTVRLEK\nLVLEVQQQLGGGIVR\nTQAALFEVMEER\nLDKLFQMLQTSEEVK\nRPVDWSDAVEAVRR\nFAELLGEVVTDSTKK\nILAVDYLMMDEREK\nSSAIFFGLSGTGK\nYTCTVPEGYELPASDDFYHPSVMR\nTLVLDDNSTLTFR\nVGSFDAGFGASYLAR\nGGVIMMGKDFPNPWGK\nYTDKAQLLDAVKDANAIIIR\nVNPVIPEVMNQVSYK\nLMNEAININYIDETEYPR\nADIPENIKEHLIVELYSK\nSDWTKFSIPFK\nYTDKAQLLDAVKDANAIIIR\nMGTTNGWSCIFAR\nIGLPYIQVDPK\nDGSVVVLGYTDRIGSDAYNQGLSER\nIHLDASMSCAGDPIPLAPETVAER\nVPTPNVSVVDLTVRLEK\nEVGFTTDKTALVCGPPIMIK\nIGMTSVFSADGKNVPCTVIEAGPCVVTQVK\nSGIMCTIHAYTGDQMTLDGPQR\nFGEGNLSATIGLTYK\nVKVFVIPTNEELVIAR\nGGVIMMGKDFPNPWGK\nNKNPLIILESCDKQLLGQVCSK\nISAAVENGVLSVQLPK\nNAAILAQALIDR\nVKVFVIPTNEELVIAR\nVFLMDEPLSNLDAK\nEKIEFNTAKPQYIETIWGVGYR\nKPSSLIPIMQDIQGEYR\nFLDATTDICPNWK\nAIFTGAGVAIVTPMKENGDVNFEK\nLAEYLTLIK\nLQPIILLSGTNTEK\nCGDVDPSIMPYLCK\nSIIEAAFYGNNVVK\nLQSTCQGILMAELPTER\nAGFSIGGTSPLPLPEEIRK\nFIENGMITGESWSVTK\nFANDLEDFAKVDQMPVLEGKR\nKIQTDAISGFTDGLSIVK\nTLQISYIGMQTQEVAIKPMVK\nGIVDLSKLPADASETLR\nNAAILAQALIDR\nAQSVASYLLNCGVSSNQIK\nAQSVASYLLNCGVSSNQIK\nSCIDSGFSSVMIDGSHLPYEENVALTKK\nVIDLLEPYAK\nIFQIFEGSNEIQR\nAKLETPEDLAVAYTPGVAEPCLK\nAGDIEKVWANPDYANQELGWK\nKPSSLIPIMQDIQGEYR\nEMGILTVGVVTKPFRFEAK\nVFLAQFDTIK\nGFFPKEDLLTLR\nMKDMRIFGK\nKACELQYAINEIIYK\nIHLDASMSCAGDPIPLAPETVAER\nSVMIDASHLPFAQNISR\nLQSTCQGILMAELPTER\nGAGVHHVAFAVEDGVANALAEAESKEIR\nYADKNVEEISAMVGFANR\nIFPIESPAIDSIEVNKVGK\nKIQTDAISGFTDGLSIVK\nLIDFFDGYEDDKVK\nNMSDEKKEVLEELLFR\nITFIDGDEGILLHR\nMVDLNCFTVDAAMR\nLGIAAQSVGLSQAAYNEGLAYAKDR\nIVELDLNADEKAK\nKIQTDAISGFTDGLSIVK\nSDFSFQVEEITR\nGSYAGDFFLYADQRGSDFK\nVLNAGVVVLTENSLK\nISAAVENGVLSVQLPK\nVVLGFWR\nGSYAGDFFLYADQRGSDFK\nANLFIDESVLDAYNKK\nTSKKDIAYMAGLQIGQQISNQMMK\nWFTPGIGIR\nLRPSYFPFTEPSAEMDISCNICGGK\nGPFIDLHLLK\nLEVHFLGIGIR\nITNPAEFWSVSR\nSAGFPVIKDLMVDR\nYADKNVEEISAMVGFANR\nVLNAGVVVLTENSLK\nLKEIEAMEADGTFDVLPK\nAGAIPVDVIDMR\nLLDIHVLLNQR\nERYPDITEIHWPE\nMANASFYVGRGEYDLFVR\nLKEELGGEVSVITMGPPQAAQVIR\nNMSDEKKEVLEELLFR\nTLVLDDNSTLTFR\nVGSFDAGFGASYLAR\nGGVIMMGKDFPNPWGK\nLGHADAIGPILQGIARPVNDLSR\nTGEDFFWASTNTGSADR\nAYFGEKDFQQLAIIR\nNITDDLYWIGGNDRR\nNGEYVDFDINEALAMKK\nNSLGFYTHAEGYAEAGITEGFK\nKITEADGQNITVEMDMPDDIEITR\nSAGFPVIKDLMVDR\nSSAIFFGLSGTGK\nYGIPQISTGDMLR\nDCIISDIASVK\nAGFSSIMFDGSHYPIEENVEK\nTIPGMTVIVPSDDVEAK\nGNYALGIKEQLIFPEVEYDKVDK\nAKLETPEDLAVAYTPGVAEPCLK\nIAFFAGGTGHPYFSTDTATALR\nVGSLEVGKDADVVVMSGSPLKVESLVK\nKMLMQDYGLNESFFK\nYTDKAQLLDAVKDANAIIIR\nGGVIMMGKDFPNPWGK\nNKNPLIILESCDKQLLGQVCSK\nSWAPFAAMEER\nGGGSCAVDPALYSMLK\nNEVIDIFAR\nAYFGEKDFQQLAIIR\nVFLMDEPLSNLDAK\nLVADLPESFYTQAAK\nSSLINMLTAR\nAGFSSIMFDGSHYPIEENVEK\nKLLQGSANLEFWETYTAK\nAQSVASYLLNCGVSSNQIK\nLAEYLTLIK\nQLMDIADTGNIMPPK\nIAFDLGLR\nIESGIIHVGDEVEILGLGEDKK\nLYVLEGSKPIEVPELHAGDIGAIAK\nTPNAMESILSMILANMAQSK\nSNELKAQGIDVINLSVGEPDFNTPDHIK\nIFPIESPAIDSIEVNKVGK\nNMSDEKKEVLEELLFR\nIESGIIHVGDEVEILGLGEDKK\nSCIDSGFSSVMIDGSHLPYEENVALTKK\nADEAQAAGADYVGAEELIPK\nAGDIEKVWANPDYANQELGWK\nGFNAVPTVPMVPESQLDDMRNR\nAQSVASYLLNCGVSSNQIK\nLHKEVSVEIPFEVVAE\nGAGVHHVAFAVEDGVANALAEAESKEIR\nDKGDLSENAEYDAAKEAQGMLEMR\nYALGDTVTAGEDSITVDGK\nGAQPEEFMIKPTAENYSSLVGEYGK\nVLNAGVVVLTENSLK\nVVLGFWR\nVVDTFFPIAK\nLVVVFNIGK\nLHKEVSVEIPFEVVAE\nNVESIGEVSTEVVGFK\nIYDDPDMALDLYTR\nKIQTDAISGFTDGLSIVK\nERAENVYDCLVKEFGVSEK\nFAELLGEVVTDSTKK\nGVECAVKQNPDMELAAVFTR\nNNQAIINSGGLGTELYIR\nANFEGECSEVGMYLAMAR\nWFTPGIGIR\nTSKKDIAYMAGLQIGQQISNQMMK\nYFMNTNLFDHVNIR\nLWDEPTLDLK\nNALTEAEGDYDKAMEIIR\nTIAQDKMVDLNCFTVDAAMR\nAAQETGKVVTVEEHSVVGGLGGAVAEVLSEKAPTK\nLEVHFLGIGIR\nNNQAIINSGGLGTELYIR\nSAGFPVIKDLMVDR\nVLNAGVVVLTENSLK\nITNPAEFWSVSR\nMFNSFGNIFR\nSVMIDASHLPFAQNISR\nERYPDITEIHWPE\nYTPGFVHNVIYETYLK\nLMINVSETYFTK\nIIQFGEGNFLR\nVVTCSDSDGYIYDPDGIDREKLDYIMELK\nGGVIMMGKDFPNPWGK\nTLVCLKPCDTYSFNQLIK\nISANITSYLSGYNDPR\nVNPVVPEVVNQVCFK\nYKEDIALMAEMGFK\nALHDVLDSDMPGLPQSEPSFR\nALHDVLDSDMPGLPQSEPSFR\nISGEMLPGVFHVSARALAT\nIVELDLNADEKAK\nNVESIGEVSTEVVGFK\nAGFSSIMFDGSHYPIEENVEK\nSAGFPVIKDLMVDR\nCIAHNIQYSPFTFGWK\nCGRPIVFSLSPGPALIDR\nLGATIIYVTHDQTEAMTLGTR\nDSDIGKVIVDPFR\nNEVIDIFAR\nCTNYFPATFELANGQK\nSPQWTGGGVVFAPVPR\nVYPIFQALK\nCGRPIVFSLSPGPALIDR\nIETGSLDLAATCFEPNSGR\nLGIPYVFK\nCDFNVPLQDGKITDENR\nADAALAASLFHFR\nAGFSSIMFDGSHYPIEENVEK\nCIAHNIQYSPFTFGWK\nSPQWTGGGVVFAPVPR\nLAEAYLTRAEAIFR\nAGAIPVDVIDMR\nGFANEVIESIHNAYR\nSHPSYILADIFR\nQILMGGASIDAYGKPLTEETLETAR\nIAFDLGLR\nIESGIIHVGDEVEILGLGEDKK\nLPIFSASGLPHAQLAAQIAR\nIGLVNAVYPQAELLDAAKK\nSSAIFFGLSGTGK\nMPSAVGYQPTLATEMGAMQER\nGLVGEITHLFERK\nIESGIIHVGDEVEILGLGEDKK\nGFNAVPTVPMVPESQLDDMRNR\nQAYDVLIQYKDALEQGK\nMISNQVLQNTLDGLK\nLAEAYLTRAEAIFR\nDIADAVTAAGVEVAK\nYALSGTPFDLR\nILFFDTK\nAPYETYLGGLDRQEIINLKDLNEK\nPVDLTQAAENSLHAVVHIR\nESGLLGLTEVTSDCR\nNVESIGEVSTEVVGFK\nGLPCPNIFAGGLNFHGR\nTALAIDAIINQR\nIGINDVFGESGPAVK\nTITFCFRDDGQGEDGALWK\nEAGFSFEAAYTSYLKR\nAVPFGQQAFETIGEER\nAPYETYLGGLDRQEIINLKDLNEK\nWFTPGIGIR\nTIAQDKMVDLNCFTVDAAMR\nTITFCFRDDGQGEDGALWK\nALDANLYSAFTDGMHR\nVFKLEIEAPLIAK\nIIGTFEEITASVPEK\nALYNVIPEKLTVNVSHLGLGK\nVLNEVIFDELEEIKKR\nIKEENFLKDVNVLSDLKLR\nANFEGECSEVGMYLAMAR\nLGDQFCSFPSMSTTIK\nAGTAAGIDIDAFAPR\nAVAFGEILQPEYK\nTGFNDSLLDIR\nAQSDIEALDKQLTSELQR\nNLGIESVFVSR\nMIHFVGAGSGAPDLITIR\nRILCELIGNWVENGEYPKDMK\nGFVTNVLEDQIAK\nVDAITGVIDQSTGSVSMR\nAGVDKVMFFGIPDEKDEVGSQAYAENGIVQR\nIITHPNFNGNTLDNDIMLIK\nWTLYDLQDK\nALHDVLDSDMPGLPQSEPSFR\nAGFSSIMFDGSHYPIEENVEK\nGDGWVLAGLAK\nALGVYSEIYPHDITVEELK\nLIDLGVIVGSGYHVNPK\nDIADAVTAAGVEVAK\nTKNGCTGCAYCMPCPFGVNIPQNFR\nGAVETAEKLDAPLIVVATQGGK\nALHDVLDSDMPGLPQSEPSFR\nVNPVVPEVVNQVCFK\nALGVYSEIYPHDITVEELK\nSGETEDTTIADIAVATNAGQIK\nIGINDVFGESGPAVK\nVYPIFQALK\nSPQWTGGGVVFAPVPR\nDALLENCTVNAEGEINFADKSVTENTR\nSAGFPVIKDLMVDR\nIGTVGDAVSYIEEHAK\nAFEHGITPIMCCGETLEQREQGVTMDFIR\nTVYSIDYSSIENAWKEK\nGLPMWLPK\nSPQWTGGGVVFAPVPR\nTDYEKLVLEISTDGSIHPK\nDLMVNEFGVPASQLK\nVIDLLAPYAK\nTSPEGTGIIAGGPSRDVLELAGYK\nFANNVLNQNRDMDVSIYGYTDNQGWR\nITDMLAQESDIIVR\nALRPGIPYMDVYELSAR\nSAGFPVIKDLMVDR\nLDLLYMTR\nSGETEDTTIADIAVATNAGQIK\nYDTMHGQFDGTIEADVENSKLIVNGQAIR\nIAFDLGLR\nMADGPLAGLLAR\nVFIPASLVSDSYEKDLTK\nAVDKVLNDIQRPFTAIMGGSK\nAPNDAEYEIAMADLEK\nWTGSMYFMSLAAR\nYVSGVNVVNWPMGR\nLEYQWTNNIGDAHTIGTRPDNGMLSLGVSYR\nALRPGIPYMDVYELSAR\nFLNDMFDKGLIER\nIESGIIHVGDEVEILGLGEDKK\nITNALGWYPETKFEDGIVK\nFLRPLGEIVVMAPDSPR\nIESGIIHVGDEVEILGLGEDKK\nAVDKVLNDIQRPFTAIMGGSK\nILYMLEMAK\nVLNAGVVVLTENSLK\nYAIDPTKLETELGWKPK\nAQSDIEALDKQLTSELQR\nGSNLVEIVSTCSSGWK\nITLAQQWQAGDSIWSRPAIR\nEVLLSIEDIYNQHPEFEKVK\nEGLAKDEAESLKKTLEEAGAEVELK\nILFFDTK\nSNGLEHMAIFKGTWNEDEPILVR\nWAFPGTWAK\nAPYETYLGGLDRQEIINLKDLNEK\nTDLDWWR\nLISIHDLIAYR\nWFTPGIGIR\nIIGTFEEITASVPEK\nQLHFEEAAELAYFGAK\nMNIYTVGAATQGLSNYLKK\nITESTPLVNPYWQYSR\nAPNDAEYEIAMADLEK\nAKEQLEAGATYLDVNIGPAENDGEDLMK\nGIMEMADGIVINKADGDNLEPAK\nAVADLLFGK\nAPYETYLGGLDRQEIINLK\nAINLDTIQTLADAKNLTK\nTITFCFRDDGQGEDGALWK\nMDALELLINRR\nTGFNDSLLDIR\nAQSDIEALDKQLTSELQR\nNAYISIFTCPSVAK\nLNPETANWVGLFDSGRK\nQLHFEEAAELAYFGAK\nYSLDLDKEADAVEAAVQK\nFKGVTVLDLIR\nILDPRDTYECACQWEEKAKDLAGR\nGKELPAILTGDFNVDQTHQSYDAFVSK\nYANVVLGHDSIDHVVNSPEPFLSTTIGR\nMYIGIDLGTSGVK\nLNPETANWVGLFDSGRK\nAEQWATGLKYDANNIYLAANYGETR\nANFEGECSEVGMYLAMAR\nTTQDDLISMQTGLFGYKGK\nGALEYWVAVVKPGR\nGDGWVLAGLAK\nHIIECVEVGADVATCPLSAIK\nAPYETYLGGLDRQEIINLK\nAFAEQLVNLTVK\nGSNLVEIVSTCSSGWK\nFFSQPLLLGK\nNVPPYIIVPGMIEAHK\nITFNAPTVPVVNNVDVK\nVAFQELDIATYGGTR\nSLIANMVTGVSQGYEK\nYVCELGSVGDYVDAFGHK\nEALEKAEEAGVDLVEISPNAEPPVCR\nVQESGLTEMVFTDSIPYAKK\nTGAPVIGLVDCAGLR\nDALLENCTVNAEGEINFADKSVTENTR\nIGTVGDAVSYIEEHAK\nTGAPVIGLVDCAGLR\nVYPIFQALK\nDMGNVEEAYNEVFKR\nEQRIDEAYLQNWEAQLK\nFQVGEGIEKKEENFAEEVAAQMNAK\nFLSALPENSKNVYSMVGFR\nMIALKGDDISSIPLEEVAGK\nTDYEKLVLEISTDGSIHPK\nKNGGVPCVLYGAGEVVHFTVTNEGLR\nDMGNVEEAYNEVFKR\nINVIGILSR\nIQNWENIEGTVWK\nVLRDNCEVVIVAGIGGSYLGAR\nIEVFLLR\nSQVSLIFGQMNEPPGAR\nIQELDAAVSDLSAAKESLAAENEAK\nIKAGATDFDSYYCNLEELSGGK\nATEEVKQYSELLESASNGWR\nAIAEAEAYPGPSLIIAYAPCINHGIKK\nKICLFVDPSLAGERIDK\nFLSALPENSKNVYSMVGFR\nDLMVNEFGVPASQLK\nYDTMHGQFDGTIEADVENSKLIVNGQAIR\nNALTEAEGDYDKAMEIIRK\nSIGPYSLITQQPLGGK\nIINTNGGELQGLWTGGVK\nKVTLNESIFGIEPNDHAIYLDVK\nAQPVDLTQAAENSLHAVVHIR\nMEIILKEDIVNLGYKNDIVNVK\nVAVVPTNEELAICQETAELVKNEK\nIESGIIHVGDEVEILGLGEDKK\nVLNAGVVVLTENSLK\nMVVTLIHPIAMDDGLR\nMLDKFVLAQEGEICFSPEDLKR\nDLGDVEEAYEEVYRR\nAVDKVLNDIQRPFTAIMGGSK\nSVTIIEIMGR\nAHASTAGIPAHLPSAAGFLVEKEIAYIGK\nWENLGALKNDGFELELNSK\nIQELDAAVSDLSAAKESLAAENEAK\nSFKGEGEVALAMEGSEPANYEYTLEGSVSDAK\nTDLDWWR\nEYNEGVNGLQIAESISSR\nMVVTLIHPIAMDDGLR\nKVTLNESIFGIEPNDHAIYLDVK\nLMFNTLSADDITAATQGR\nLVLSLGYSHPVEMEDPEGLESSVDGNKIVVK\nDRGEDALIIYDDLSK\nFVLAFDYK\nLTNIANVVSQASYVTYK\nMAEGTPVIVSAGIEQDFKITPK\nWFTPGIGIR\nAKEQLEAGATYLDVNIGPAENDGEDLMK\nAPYETYLGGLDRQEIINLKDLNEKLGR\nIVPLQFLK\nYTAVSTPGDLLFHIR\nLLGPDVGFDSINDRPMAEELSK\nLMDLSINKNWIDKEEYPQSAAIDLR\nAYNDFSQFIAANPTAEK\nEYGVPPENIAVLAGPCHAEEVALER\nNALTEAEGDYDKAMEIIRK\nLNPETANWVGLFDSGRK\nIFLMGSDDTQVIR\nLNHNELLTYPNSYDQVMFGTVK\nAYEIFTEDLRRSATSR\nSPNQVLFLTGVFPSGKR\nIFGQEIQTMAPALR\nLPERSELNQEINESLIVEYYNR\nLPISIPAGVTVTLKDDVVTVKGPK\nVVVYYDMGQVVNAISSKK\nRIAGEPGVDCAALDKVAMDAIYEAR\nDLMVDRTAYDKIMQAGGYVSVR\nNVFSLLNTGFQQRPYAR\nSDGIIPLNEFR\nGFGMEVYAYDAFCPKEVIEKDGVK\nSGSGDFILNNLTVSSK\nVLNIVVEAAAEQDYEEFGKK\nLGGLPITTICSTHGPVWTENISR\nTREGNDLLREMIESGVIR\nTTAIGLNIETMPTHIAGMPCAININCHVTR\nVPTGPTTLDAEVDDAKYQFVASQELNPQK\nNVTITAFDGPNPAGNVGVQINHLDPVSK\nMAEGTPVIVSAGIEQDFKITPK\nDMGNVEEAYNEVFKR\nFLSALPENSKNVYSMVGFR\nAIDDNILNIYK\nAAIEEGIIPGGGVAYIR\nMVAFSNYFFDTTQGHSQINGCTVR\nSPNQVLFLTGVFPSGKR\nKWNPAMAPYIFMER\nTLNCVLDRLDKDWIPVEK\nTIGQFQNTQFQLADMATKVEAAK\nYVMNDEEWETFCTGMNKLGK\nSNTEGISILECSDNNLEKLDISR\nFSNLTDEGVAASNSAATGCSTDYPLLR\nIYSGNYVAYDLLK\nSLGLDPVFLGIDKK\nIQELDAAVSDLSAAKESLAAENEAK\nIEVFLLR\nTMKLDLNVTMPQNQWIK\nTLIVVDEICPNVAR\nLEVVTPEENMGDVIGDLNKR\nNLFVAGFIGSPQMNMMDAVCHVK\nVLFDGIPLSK\nTMKLDLNVTMPQNQWIK\nNYFLLIAK\nAAMTCIGSWYTGTIKQDSEEFYNK\nNVMVALREPSLGPVFGVK\nATIVLTDSGGIQEEAPGLGKPVLVMR\nNAIAELEKLDFPTPTR\nANVKPEQVDEVYMGCVIQAGLGQNVAR\nVLRDNCEVVIVAGIGGSYLGAR\nAYSIEEAVALVKETSK\nNLVYTPHIYVVDLDIDGKKVNAILK\nYDTMHGQFDGTIEADVENSKLIVNGQAIR\nDLMVNEFGVPASQLK\nHILAEEEEHEQDLQDYLTDIAR\nGIIDAILDGSIDKAPTK\nAGEGISTFLLR\nIVELDLNADEKAK\nIEEELGDLAVYGYK\nDLNGVKDELEAIKPMPAAFDHNWAK\nNAIAELEKLDFPTPTR\nVLHTVDCGESVPSQILFNN\nSLFTFYGLADNEEGVSKER\nHILAEEEEHEQDLQDYLTDIAR\nKAESGELFVTQIFVDGGATLKR\nFVISNTTEAGIAFDPTCKLEDAPASSYPGK\nTLNCVLDRLDKDWIPVEK\nMVVTLIHPIAMDDGLR\nIESGIIHVGDEVEILGLGEDKK\nMTDPIADYLTR\nLPGFPIVLHGSSSVPEEEVETINK\nFFDEAIQLETDNVK\nGTENIVALCDVDWK\nLMDSGEVPENILPGVK\nIGLVPDSCTTPFSVEK\nMKLPIYLDYSATTPVDPR\nANVIVSGGSEAAIFPAGVGGFNAMHALSTR\nLQIPYVFK\nQGLSNYFNVLK\nVYPIFQALK\nEIGKVPLLSAEEEIELAK\nLMFNTLSADDITAATQGR\nTDLDWWR\nLSIENGSAPVEVPDFTR\nAWMEGIEYLK\nSTLGVLTELCEH\nLDSNPGSLIPAELR\nYIDECGAANFFGIKDNTYITPK\nVTGVVISEEDGQPVVGASVLVK\nAYSIEEAVALVKETSK\nTIGQFQNTQFQLADMATK\nWFTPGIGIR\nAKEQLEAGATYLDVNIGPAENDGEDLMK\nLTSPDNNLVMTFQVDSK\nNVMVALREPSLGPVFGVK\nFLSEVGGGIVTGFK\nESLANCLVTYGITDSK\nIFDCLNDLRNLQTAVK\nVIQKENINALIIIGGDGSLTGAR\nLVPSVDALLDMGHGVNLTR\nQYLDLHFMLR\nIVPLQFLK\nEAGADYVGLDEYIEKIK\nETYLPIDLTR\nAGFSSIMFDGSHYPIEENVEK\nVMVPDQINVTYSMYDR\nTSVFVAADPEMVEYAAK\nMAEGTPVIVSAGIEQDFKITPK\nARLPLIVDEVLCK\nIFDCLNDLRNLQTAVK\nKVDLLAASDLYKL\nAAGYEPGKDVMIGMDCASSEFYHDGIYDYTK\nSPNQVLFLTGVFPSGKR\nVLNIVVEAAAEQDYEEFGKK\nGILQAEGAEIINEENWGLKK\nLIDDCIQGDPTLFTR\nACGSDVPFAENPAAIYAATR\nNLPQWHIPIELR\nMCFKTDLDWWR\nAAPSYEELSNSQELLETGIK\nYITFAWVK\nWAINPSLGFR\nIDEAYLQNWEAQLKAQAAEK\nDMGNVEEAYNEVFKR\nAGDNAPMAYIELVDRSEKAEAAAE\nIATMLTASIDTNNFLTEAHPK\nMVAFSNYFFDTTQGHSQINGCTVR\nLSLQYVEDPEEFLKK\nLLGSIQSPITNFAR\nYGVSQAILDAVAK\nVGADKFVEQTGEMTWAAEHVVGVAK\nIAVPYTGMIISTR\nGLIGYDLLK\nSAVLGALLNVR\nKAFVRVDFNVPLDENFNITDDTR\nACGSDVPFAENPAAIYAATR\nKYDLIDFDLGVK\nALLNLFAK\nKYDLIDFDLGVK\nYFDTDNKMFGYLMEK\nFNNTNYEEIEIPYGEIK\nTMKLDLNVTMPQNQWIK\nSLDQLLHPTFNAEALK\nKWDLSPYAGLGWAR\nAPFFFSVR\nVADVTARPVDQIQDYTATVEAEVK\nLIEAIEGLDKITPAATTSEGINVK\nIQELDAAVSDLSAAKESLAAENEAK\nIVAMSSTHIAMLDAIGEVR\nDALLENCTVNAEGEINFADKSVTENTR\nLQPIILLSGTNTEKLATLK\nEIDLAEKEMPGLMALR\nGIIDAILDGSIDKAPTK\nNLAPAGVTFVIVK\nANDMGIICGVTTNPSLIAK\nDLMVNEFGVPASQLK\nKWDLSPYAGLGWAR\nAGEKIQEWVNAGYFPEGVNSLSEDDGQAK\nSIGLLFHPDLIR\nVGFEAAAPMLIIGAHR\nTVLIQELIR\nLANHSLEELTEILK\nNLIIQSNVTLICTTDDPADDLKWHK\nNLEQLEAVLSGVQKPK\nKAESGELFVTQIFVDGGATLKR\nVINGLGIAIISTSK\nMCFKTDLDWWR\nASLPTIELALK\nMTDPIADYLTR\nADISVLVYDELRR\nQVAMQIAAMNPIAIDEDGVSEEVKEK\nNSIILNDVYLGDNTHIENCIVESR\nYDTMHGQFDGTIEADVENSKLIVNGQAIR\nLLKLPAPIQMALQNK\nLVGPEGEVELTEGVIAAK\nTLCVVQEGFPTYGGLEGGAMER\nVLMLGFMNK\nLSLQYVEDPEEFLKK\nVCGAVTVNDYGDTMTNLIR\nGALKSILSELVR\nADFKYMTDIMPAANAEFAEK\nAFEHGITPIMCCGETLEQREQGVTMDFIR\nCDFNVPLQDGKITDENRLVAALPTIK\nIDESVLGVKEWECEVISNK\nVPVPTGSTTLLTAVVK\nFETFGETAPQIEIINKVQLSK\nFTIAASFGNVHGVYKPGNVVLTPTILR\nKTSFGELVSIMVR\nWFTPGIGIR\nVQVQEMVKESEVMQQAYAQANETVNTANR\nANLYDTEEAIALVK\nDLFMLGYK\nSTSIDVFGLHVLEK\nNSIILNDVYLGDNTHIENCIVESR\nGFQRPVPQIISELELR\nGFQRPVPQIISELELR\nAFLSLAASVVR\nNIFAGMFGFDKK\nEIGFMFGQYK\nNKQNVVLATIAGLSQLKTPEEVAK\nVLNDKFGILDGLMTTVHSTTATQK\nVVCEAEFMAQIVK\nVYNQGEIDDLNASINALR\nEMLIEKTDLEEETVDEVIR\nLVISIGKDEFNMTNMTANAGGALGYQNG\nNVIVEKPIQLVNILR\nTVFLNVHPDVLFR\nQVPSIFLINR\nFGHINAQEIVSAMPEFAK\nGANFIAVHEMLDGFR\nAILDFNGSGLSLMEISHR\nQTAFDNWETTDDHGMVIYGIAK\nITAEGQGVGDMFTEPDWNR\nLKGLGAEGILVLPIEK\nLLCDAGLIKDSTADYYCFDYGR\nGTTFGYQDLVVDYR\nLFAETSANIFSANGIK\nIEGDDLPTIPVGDSDALK\nLVGPEGEVELTEGVIAAK\nIGPVDEDFKEGGLQFIDEVKGGNIPK\nAAVKSPNQVLFLTGVFPSGK\nFETFGETAPQIEIINK\nVVVVEDLISTGGSSLK\nAFNIEQATFNDYMAK\nQQELAEPQVEAPVEVTPVVAAPVTTPK\nVYNQGEIDDLNASINALR\nEQLIFPEINFDKVNK\nVENYKELGLNSETAVVFNLTEK\nVVVVEDLISTGGSSLK\nTLATEEGYETFVVPDDVGGR\nVGGAFHSPLMDPAKVELEAAINATEIHTPK\nAGDALREAGFSFEAAYTSYLKR\nNHDTGVSPVFAGGVEYAITPEIATR\nSISFPGVASTMMACPDMEVEGK\nIDPESGYGIVTDVCIK\nNHDTGVSPVFAGGVEYAITPEIATR\nLVGPEGEVELTEGVIAAK\nIGKLPISIPAGVTVTLKDDVVTVK\nFGLSLGFGDK\nWSGVPFYIR\nCPAGISHPMVGLLAR\nKVEIVPLEVIIR\nLFVVDAFCGANENSR\nKIIEVAINEMTAITGQK\nSVPFVAIVGENEMNEGKAMLK\nFAELLGEVLTDSTKK\nVYYNLNMGPEFEEIDKMMK\nFFIDTANVEDIR\nVENYKELGLNSETAVVFNLTEK\nYFDTDNKMFGYLMEK\nLFVVDAFCGANENSR\nMVVTLIHPIAMDDGLR\nTFVWTLADFAKK\nGKYPLEAVSIMATICER\nRSLEEGQFITAGQCITYILPDTQK\nQALTFLLTTR\nEAMASEEDMPEWGPLEER\nFGVAMEMPSVDGTTNSDVSINTQR\nLAAEIMDAFNEQGGAYK\nGILAPDAEEKNAYLAAWDAYK\nIGLVPDSCTTPFSVEKELVK\nHIDSVLALDLVDVEAIKK\nLPYANNALEPVISQQTIDFHYGK\nLNLSYTVVLAPCDGK\nGICSTDANNLLTSVVER\nDQQLSQFIGSGLGR\nLLDNAAADLAAISGQKPLITK\nQQELAEPQVEAPVEVTPVVAAPVTTPK\nFVIVVDDEDRENEGDLIIAAEK\nFGHINAQEIVSAMPEFAK\nAQGIDVINLSVGEPDFNTPDHIK\nANYSELFPSDEESADRWFK\nSLVHNMVVGVSEGYKKELELVGVGYR\nGANFIAVHEMLDGFR\nNMSTYVDYKINLLDDNQFTR\nEQLPEIPESNILAEPCAR\nLVGPEGEVELTEGVIAAK\nFTVPVMFR\nNTPFFVNTGFYR\nINLIGEHTDYNGGFVFPGAVDK\nINNPALTAQVLVCVAR\nIGLPCFIKPSLGGSSFGVTK\nWDITILK\nMQAPSFCTALVPALKK\nILSDPEASENDKYVALTFLR\nNMVTGAAQMDGAIIVCAATDGPMPQTR\nSIGIYSNATPNLVYLK\nLGNPSQYDAFAINMVK\nWFTPGIGIR\nVLGDKIQLVGDDLFVTNTK\nLGDIKANPMYLELPVMAAAR\nVLGSDPAAELRDWEALGK\nSDVPAADSLFWK\nAVVELAGYSDILSK\nFAGAEATYTIESLMHDGK\nLLDNAAADLAAISGQKPLITK\nVQFTLPVGTELEKLEK\nNMSTYVDYKINLLDDNQFTR\nANFEGECSEVGMYLAMAR\nTMYHAEVYVGLDPEFMVK\nVLGDKIQLVGDDLFVTNTK\nMSSYGDFIALSDTCDEETAR\nIPDGPTTPEVAYQMVKDETFAQTQPR\nAITNIDVENMTAMPVVNGK\nTLAIEAVNQSFTQSPYLTNK\nTLAIEAVNQSFTQSPYLTNK\nTNFNVGAWTWPIHR\nGFNAVPTVPMVPESQLDDMR\nIGAGDVTTDQQHTMFQLPFGAAAR\nAIENFYISNNKISDIPEFVR\nNVLDDLAYIPIKK\nFSIPFKLLEGK\nQWVNLPLVLHGASGLSTK\nWTGSMYFMNLATR\nQIGVAVADSPTGPFTDLGKPIITSSPTGR\nFLSEIAEPDCGIITNVGK\nMGGALSTTPAADLGSIVIK\nSLEKEDLLELLQR\nGFQRPVPQIISELELR\nLMTEFNYNSVMQVPR\nAGGIAAFIDAEHAFDR\nNLLPLIIANGGVDKIR\nRINVIMPFLYESR\nDLMVNEFGVPASQLKVDYK\nIADAGIVGLGGACFPTQVK\nLVVVPYANPFR\nLGIAAQSVGLSQAAYNEGLAYAK\nVDEAFKMSPVTIMDTKK\nILSDPEASENDKYVALTFLR\nMLKDGVCAVIEKD\nQWVNLPLVLHGASGLSTK\nIGAGDVTTDQQHTMFQLPFGAAAR\nLIVAAMADAICEAK\nVVATLFFEPSTR\nEGWNLILNAR\nLRPSYFPFTEPSAEMDISCNICGGK\nAQLLDAVKDANAIIIR\nHITVDGEVVNIPSFAVKPGQLIGVR\nYHNFQELLMTNDTWEVK\nMIADLGVDMLAAGIGNIHGK\nQGYTFAWGSDVSEQGFTR\nANPMYLELPVMAAAR\nEVNVALSNTFGFGGHNACVIFK\nAIGLVIPELNGKLIGSAQR\nYHNFQELLMTNDTWEVK\nLGDYAITEAGFGADLGAEK\nMIFLKTEDEIELLR\nVVVVEDLISTGGSSLK\nFTASVNLAPSFFEDHLK\nGTSDQLGGIVSAVYGAK\nMKPTLFLLAAGMGSR\nTLATDEGYETFVVPDDVGGR\nWTHIPGTQIVALCDLLPERVENAQK\nILCPAGAPSLAFVSEYENISKK\nVVVVEDLISTGGSSLK\nDTQTATFDETWQPVWGEEKEIR\nLIYENLSFTVPK\nYAEAVTFFDIAIQKK\nGALDWMGPFHDAIKPVVEK\nFNPFFIPK\nEFVFTIADKVGFAR\nNLLPLIIANGGVDKIR\nSDFAQMLDAHANFLR\nIVGCSALLTTTMPALK\nSVPFVAIVGENEMNEGK\nMMCPDMTTERNVLGALAQVK\nLLSLSYQYPDTVCGNVIR\nDGKVAYTELVPEITQEPDYDKALAAVKE\nSTFTFNATLKNQTADQQLYALMAK\nLMTEFNYNSVMQVPR\nTFVWTLADFAKK\nASVALSGLTVAESFR\nVTDKDIQINIFEVKRPELDAVIVANNIAR\nVFSYKDYFLPIPR\nGVLPNMQTAILVSDCSR\nGLAEVIGDRDFSINVISK\nVTVVSGTDGLKDYSVVVGSFGVK\nVLNDKFGILDGLMTTVHSTTATQK\nAEWMVVLSEVTGKR\nNEIGVIIFGK\nAAASYLDLPLYR\nAVLESVGITDVLAK\nVGLDMLRAEMA\nCINIVANLWNSPEKDTWK\nVTVVSGTDGLKDYSVVVGSFGVK\nAVLESVGITDVLAK\nRVIDIDLNAPFIVSK\nIDLEGQPTIDAVADNVTETTR\nIVFEDMIHYTMVK\nMKEEIIIAGFGGQGVLSMGK\nWFTPGIGIR\nAINLDTIQTLADAK\nMIAGLEEITGGTLK\nGIDYAMLALDGTK\nLGRPINDVQVAIENVGNLEVAKLEK\nEEGFEELAVKFEGVAK\nGLAEVIGDRDFSINVISK\nGASVVEVLQNCVIFNDGTHASVATK\nCINIVANLWNSPEKDTWK\nCLIIGSGPAGYTAAIYAGR\nLGEDGNVIEFLNLNKDK\nGPIFANFVLADEINRAPAK\nAIGLVIPELNGK\nVHGGGFAGVIAAVLPK\nSIGITSEDYITDKVSNVDIFEK\nLGIPTALTNDANAAAIGEMTYGAAR\nEAITPNSSQTPFSQTGVQTALMMK\nDDLIFDIIEKEHQR\nLGIPTALTNDANAAAIGEMTYGAAR\nIGAGDVTTDQQHTMFQLPFGAAAR\nTNALYSLGVLCYNDGANILKK\nSIGITSEDYITDKVSNVDIFEK\nVYVDSSMSSQLIASTNTHLINDLNAR\nTVLLATPALPAGQAPIMK\nGGFVTVPVVIAASR\nMIAGLEEITGGTLK\nLMNEAININYIDETEYPR\nGPIFANFVLADEINRAPAK\nSELWLEFK\nGLRDVLELTSEDIAR\nAAASYLDLPLYR\nSIPTLLLIPMKEEPR\nGWEITLLNR\nIGAGDVTTDQQHTMFQLPFGAAAR\nVAIVGVSGAVGQEFLR\nEITFTKFDASLDIDVR\nIFPASAINGNDIDWTK\nVSDKILVIENLLK\nLMNEAININYIDETEYPR\nFVEENKQTIIDFFTR\nSIDELIAVVK\nLGATIIYVTHDQTEAMTLGTR\nEADKVEFLSGIFEGK\nWTGSMYFMSLAAR\nVHGGGFAGVIAAVLPK\nLTQDILDLAVANK\nLLDQVVIPAGTLGPNQSYAR\nFGQPFFLYEK\nEITFTKFDASLDIDVR\nIIIEAEGVSYEIAKEALR\nIVTIGGGSSYTPELMEGFIKR\nTQLQDAVPMTLGQEFR\nLTQDILDLAVANK\nVAIVGVSGAVGQEFLR\nATYTQTHMDFIIEAFK\nTVAEQDKSLNAAWFVFGTK\nYAEAVTFFDIAIQKK\nSDIIDAEVLDAAKELK\nADEGEGKKLPVVWTSYLTGFETGSK\nFVMAGSGDMMDQMIR\nVGAGESILLPATTQDVTITPEAGNVK\nIYLRPETAQGIFVNYLNVQK\nIDFTDLSKEDNDKLAAGMMVVVK\nFNPFFIPK\nALYHAVEGSITQMWTISALQMHEK\nTAIPAEVLDHELSVLK\nTVADPFLNDETAAWAK\nVHSIGAGAFIAEIQQTSDITYR\nGWDSNWYGGNDYGDSLLEDSKIR\nEYGVTAGFGLPVPR\nADVLHYSVDGLNNFGFR\nVGILDADITGPSIPR\nLFPIVNNLNTDGVTVQR\nASISNGLAYSTAADNPNLDVVKDVLK\nVLNDKFGILDGLMTTVHSTTATQK\nAAASYLDLPLYR\nLLDQGEAGDNVGLLLR\nVVTLGEIMLR\nATYTQTHMDFIIEAFK\nQLIDVIGDRDFSVNVISK\nFFDIGTDHYYYDDYANETGMNEVAER\nVHSIGAGAFIAEIQQTSDITYR\nAVGKVLPELNGK\nTIDGDLKNDMIETSFGFDTACK\nVIILLTDGTNNKGDISPLTAAEIAK\nNFIDAIIK\nMIAGLEEITGGTLK\nIAVTELFKEISVK\nWFTPGIGIR\nMLSGDFNVFDGVIETNDGKK\nEKPGVYSFGLVTVGENTVIPSDVK\nFAEGVLVCDLGLDKISR\nMISNQVLQNTLDGLK\nNIIVGQSGGPTSVINSSLAGVYK\nLLDQGEAGDNVGLLLR\nQLIDVIGDRDFSVNVISK\nRRYGNTNVVAGYIQGAEPK\nVFLMDEPLSNLDAKLR\nFLNIIFHQYLPR\nGWDSNWYGGNDYGDSLLEDSKIR\nFSLDLEKIHVFDKETEQVITN\nAIGLVIPELNGK\nVLNDKFGILDGLMTTVHSTTATQK\nVVTCSDSDGYIYDPDGIDREKLDYIMELK\nKFENLGVSPSLLGFGCMR\nVMFPIYLK\nSVLDPEKTFGEALEASGYK\nEGIHDVTFVLCNTDNQALAESPVPVK\nAPVFIAPAMDLDMYAHPSTQK\nLIENIFFK\nEIVDISGLTHGIGWCAPQQGACK\nMLLNELLK\nVGDEVEAVVLTLDREER\nTLTQFAEYFGTER\nLGEAAIQALMEGQR\nSNEIFENVDPALIDR\nNIIVGQSGGPTSVINSSLAGVYK\nDSYLLYHEELESLVK\nEIDFLGNAVDNPKRPFVAILGGAK\nMKPADASAAEDLLDAEAYKAVVNG\nSNKQIYVQIIDDLSGK\nFAVKDTEFEPLSADLTGPTAIAVSK\nSELWLEFK\nEITFTKFDASLDIDVR\nFGANAILAVSLANAK\nKFENLGVSPSLLGFGCMR\nALSDGLRIDLVDTPLR\nTIWIDDNYFNAR\nANQVIKGWTEALTMMPVGSK\nLVIEELLK\nDIEYPGLSWFNGKK\nVNQIGSLTETLNAIEMAHR\nAVTLYLGAVAATVR\nLADGTIILADEISPDTCR\nQMPLLGLGVYK\nELAAFSQFASDLDDATRK\nKGETVLLSPCCASFDLFK\nMLVSFELFPPKTDKGMENLPGTIEHLCK\nGIDYAMLALDGTK\nADRIPNTLNWDLFTGPAK\nGVIANPNCTTIQMVVALK\nQITNNEFANAMLTGIPPR\nFGMNYSCLLNEYR\nLTDHAFGFEPYLFATK\nLTDHAFGFEPYLFATK\nLLSPMISALNGSALQQK\nTIQEVAGPLMLVR\nALINFFLDEARK\nVNQIGSLTETLNAIEMAHR\nAVLESVGITDVLAK\nAVGQTVLEVIYNEK\nLLLPVDNRIGDDFSNDCNIQVAK\nEIPEAMIFADVSNYDEAKR\nLFYNLGYVYTEPR\nVHSIGAGAFIAEIQQTSDITYR\nTLCVVQEGFPTYGGLEGGAMER\nTISKDNFMAGFIAGTLEK\nSGKSELEAFEVALENVRPTVEVK\nVVAGVGVPQLSAVYDVAK\nGQLNLNDPLEIVGIHETK\nLGTFLDDQDEIGPVVCR\nSPLPGVILDIK\nGDLGVEIGDPELVGIQK\nKALDAFISSVTNAMK\nLGIVLSSSVDGAYFK\nKALDAFISSVTNAMK\nIGPVDEDFKEGGLQFIDEVK\nGQLNLNDPLEIVGIHETK\nLLDQGEAGDNVGLLLR\nVLNDKFGILDGLMTTVHSTTATQK\nVLPGIAAINE\nGSYAGDFFLYADQR\nLIFITLDEK\nVVADIAGVPAQINIAEVR\nSLIGEEYLPAWEK\nMDLAVWLDHVR\nADRIPNTLNWDLFTGPAK\nLKGNTGENLLALLEGR\nVVVTGLGAINAIGHNVEETWK\nMITEDGYDLVSGWK\nTGMVEVVALCDVDMGAK\nITSQGIEFIDMASNSVNAEK\nQFVLEANQVIFR\nTLCVVQEGFPTYGGLEGGAMER\nTQSAFSEGGLPVGAGLEDLGK\nADLSGGNFDELIDHICSR\nEAFFLLGK\nAPFDGIIGLR\nKDIAYMAGLQIGQQISNQMMK\nQIAAFIQGEIIGDENATVHTFAK\nISGLPENQIIGSGTILDTAR\nLAPGVDPNKLVVVPYANPFR\nSGETEDATIADLAVGTAAGQIK\nVTVVSGTDGLKDYSVVVGSFGVK\nGFQRPVPQIISELELR\nLLDQGEAGDNVGLLLR\nEGYPEIGLYWEK\nNKYDLCVFDVMMPK\nMDLAVWLDHVR\nSTLSSVLVGNPAFEVTK\nSTLVDLLPR\nANPMYLELPVMAAAR\nNKYDLCVFDVMMPK\nSLIGKEITEFEAQAFHENEFK\nLKDEYDAEVTVLTMGLPK\nTGMVEVVALCDVDMGAK\nVYYNLNMGPEFEEIDK\nKDIAYMAGLQIGQQISNQMMK\nIIDILLDAR\nIGMTSVFSADGKNVPCTVIEAGPCVVTQVK\nAIGLVIPELNGK\nALLNSMVIGVTEGFTKK\nMADGPLAGLLAR\nANAEGLKDWLDGQGYNATIAFNAEK\nMIAGLEEITGGTLK\nGLPALTASEFLK\nVVKDNLFPVPPLFK\nWFTPGIGIR\nSCIDSGFSSVMIDGSHLPYEENVALTK\nISGLPENQIIGSGTILDTAR\nVAEVQYYLDEIEK\nLIACDLDETLLNDEHLVGAK\nELCHQELNQTDAWIEIPEDVREMYK\nLKDEYDAEVTVLTMGLPK\nTLIQNMVIGVSQGYEK\nITALPMEVPVCYQEVAHCLEK\nLLDYAESGDNVGVLLR\nVAPYMQPLFDNLNVIKR\nGSTVSDALGIMAEYK\nLAPGVDPNKLVVVPYANPFR\nEVLLSIEDIYNQHPEFEK\nGNTGDNTPAMIYTEIVPGEQIK\nGLYEIFSTKIPDGAQWK\nANAEGLKDWLDGQGYNATIAFNAEK\nCENPFFLSSSPVGSNYEMCAK\nTIWIDDNYFNAR\nTVGAGQITEIID\nGLGLSLEAEVGSIGGEEDGVVGMGECADPKECK\nNALTEAEGDYDKAMEIIR\nSIIESLKNEVQIPAEFR\nFSMDYDKDIDKSLIGEEYLPAWEK\nISSGLPIFAMSR\nFGIPCIGFGPGK\nKIFLMGSDDTQVIRVEAGTLGAFDPK\nINDNEFMALEAIKFDAPK\nGGYAIPAFNFNNMEQMQAIIK\nTNVTLVFTSNQALLAAR\nLLDYAESGDNVGVLLR\nGITVNAVAPGYIDTEMTEVLPEDVKK\nVNQIGSLTETLNAIEMAHR\nSGSFINGTLDGIVNQLKK\nLLDEAQAGDNIGALLR\nSGSFINGTLDGIVNQLKK\nNALTEAEGDYDKAMEIIR\nFTVPIVFR\nGIQYGDEPDTHGWVTIVE\nQVAMQIAAMNPIAIDEDGVSEEVKEKEIAVAIEK\nKLNLLFSPEFLR\nAYDKDLAPVLVMFK\nTIQEVAGPLMLVR\nLTQDILDLAVANK\nLLDEAQAGDNIGALLR\nLAADVTGVPTLLVAR\nNLVYTPHIYVVDLDIDGK\nALLAAFDFPFRK\nWLGGMLTNFK\nFLLVPEIGK\nGISMEVQTAAAVLASGSDAVILRHPK\nGFGQEIVEELAK\nINYGEYGLVSTEPCWIK\nGADVFIGVSAPGTVTEEMVK\nGSKDFVDVFDIAVR\nGQLNLNDPLEIVGIHETK\nFLFDEYVR\nIALESVLLGDKE\nLLFVAGGVGTAPVYPQVK\nDFSTFYLADK\nQQPAATPEAAYVMCEAIKEYYQK\nMGGALSTTPAADLGSIVIK\nILLLGSGELGKEFVISAQR\nGIIPAFYACYDEEGNVSGER\nQSVVDKIQALVDAGEYPAK\nLAIVVAPLIR\nLLDQGEAGDNVGLLLR\nVLPGIAAINE\nLMFNTLSADDITAATQGR\nALLAAFDFPFRK\nILDLEKLLDR\nIAPTLNVSVGKWVTPGFGLR\nTGGYSGPAIFPVALR\nLILDALATVR\nISGLPENQIIGSGTILDTAR\nIESGIIHVGDEVEILGLGEDKKSVVTGVEMFR\nGWTEALTMMPVGSK\nLSGMNLIIDDTDHPLIIK\nSPEDFFEFR\nTLTLSGMLAEAIRR\nALLNGVLVQDKDMNIETVADLR\nLMFNTLSADDITAATQGR\nNMVTGAAQMDGAIIVCAATDGPMPQTR\nAIEEYREGLIDVIVTAPINK\nAYDKDLAPVLVMFK\nILDLEKLLDR\nYTLAGTEVSALLGR\nALGYGDNAYELNGLIPK\nAVIEALSNSFTWLQDKK\nEVSVLSFVDGK\nTLATEEGYTTFVIPDDVGGR\nGGFSTNPYVIIREFDR\nMADGPLAGLLAR\nMIQIQPWESSLIKDIQK\nILFAGALEDAKQVLEK\nLTTKESELLGLLCAHANEILQR\nNGFLGIPIPK\nLPNITILATGGTIAGGGDSATK\nTVIAYEPVWAIGTGK\nFNANNAAFELTAGLTYHFK\nILFAGALEDAKQVLEK\nALYLHCLPADITGLSCESGEVDASVFDRYR\nNGFLLDGFPR\nSDLSADINEHLIVELYSK\nVAPYMQPLFDNLNVIKR\nGYVPADENREYCTDVNVIPIDSIYTPIR\nMISPLAYVDPEAK\nANFEGECSEVGMYLAMAR\nNLWDAFAGESQAR\nYNFCIDLNEAMVK\nSAGAEDYEGVCNELLTEIK\nGVTPPIDVLPSLSR\nMILNETAWFGR\nNLFEFLSAEYDKPTTK\nTMSDPIADMLTR\nAQLNFGGTVENVVIRDEFPLEK\nMFTASQLLDKINNHLSEIQITR\nQSASLYDMIPAVPQNAKPFGEWNK\nTTLTAAITTVLSKDGQAQAMDYAAIDAAPEEKER\nTVGAGQITEIID\nVAYTELVPEITQEPDYDKALAAVKE\nLDLNVTMPQNQWIK\nAIGLVIPELNGK\nANFEGECSEVGMYLAMAR\nNVALEEQAVEAVLAK\nFRVSDAWDINLELR\nITIGGWIGETTTIR\nNKQNVVLATIAGLSQLK\nAGLNYQLADYSFIR\nTVIAYEPVWAIGTGK\nAGLGMMDGVLENVPSAR\nGLGLSLEAEVGSIGGEEDGVVGMGECADPKECK\nANVIVSGGSEAAIFPAGVGGFNAMHALSTR\nQNINFDHPDAFEWSLLSK\nELAGVAGCAVAIAPPEMYIDMAKR\nLLDEAQAGDNIGALLR\nFAELLGEVVTDSTK\nIYDDPDMALDLYTR\nRPIPEEELETFEEAGACGTAAVISPIQR\nMFNSFGNIFR\nAAMNLMGMEVGPLR\nFLLQEVLEK\nIGEVFGIFK\nGIDTVLAELR\nIGITQGDINGVGYEVILK\nHLALLPYVTDMMK\nNSSIVLVAESELTGGAMHYAER\nITVLATGFGVEDVPGMDTLHEAR\nGMPVTNFISEEKLNEVAAATMVGGATLTK\nVQTVTEQELIDEWAR\nLYQMQEEGKLLFPAFNVNDSVTK\nQLFLNLIR\nEQVEDEANVLNIVSHLR\nLPISIPAGVTVTLKDDVVTVK\nIVVNKEELEELLRELR\nIFPIESPAIDSIEVNK\nVLLNALSLKDIISQTK\nGIIDAILDGSIDKAPTK\nALLAAFDFPFRK\nVSDAWDINLELR\nDIQLSANKPVDWDVAFEPSKIEMLK\nIGISICEDDKLDLALDLIKK\nQLMGPGGGLTIFHGTKDTLICGCYGEQPFLLSGR\nTVGEAIVEATKNGAFSLVGGGDSVACVNK\nMPPKEYISFPESVTIEAGSVSADPVNVDIK\nGKETVVAVVDTGIDLEHEDLR\nCGLIEDGTAVGMGVANAVTR\nQSASLYDMIPAVPQNAKPFGEWNK\nTTLTAAITTVLAK\nAAGAELVGMEDLADQIK\nSIDGVIIATADHTHAIITADAMTMGK\nACTQDLNVMQYIAYAQRGEFEK\nAGDTGIFFVDSQLGQR\nEGVIQEALVETIGCSGMTHSAAMAAEILPGK\nTAWENIIAPQLDAR\nQMFGAEGYEVVAINDLTNPK\nALLAAFDFPFRK\nLLDQGEAGDNVGLLLR\nILDLEKLLDR\nIDEAYLQNWEAQLK\nYSTYSLLVPVNVGYK\nIQEWVNAGYFPEGVNSLSEDDGQAK\nEAEAYPGPSLIIAYAPCINHGLK\nLQMQQLQQNNIVYFDLDKYDIR\nGYFYGNLDAMFDQIHGK\nVQLVGFGTFEVSER\nNVVSLGEELERNNGAYSLLDINR\nIDEAYLQNWEAQLK\nMSPEKVVALVQELRGEGA\nINHAIFQNVEMLQSNIAAVTGHIR\nAWTLGLKPAIVYDMQGDFNQAK\nAKDFQPVVDEAEALFK\nIESGIIHVGDEVEILGLGEDK\nAAAVEQLMIWGER\nKDGNSINAMYLELPVMAAAR\nAGDTGIFFVDSQLGQR\nDLMVNEFGVPASQLK\nLYEVSCEELDFLNDCAKEYGVTGSR\nKDGNSINAMYLELPVMAAAR\nTTLTAAITTVLAK\nMLNLINQIVAR\nLSNAVDLNLELSATGLEGK\nIESGIIHVGDEVEILGLGEDK\nTVGEAIVEATKNGAFSLVGGGDSVACVNK\nEIEAAGYELALLEK\nEVGFMFGMYK\nSLLDTYFDELKR\nTAPVSLVLISDVSR\nIINEPTAAALAFGLDKLDQEQK\nVMVNYYGSPTPVNQIAGISVVEGR\nVFVIPTNEELVIAR\nKLPVVWTSYLTGFETGSK\nDMDVSIYGYTDNQGWR\nFFTNADFMSIIK\nSLLDTYFDELKR\nNAELDDMMGTFNEVQEGFRK\nDLMVNEFGVPASQLK\nIFALPFSDAPR\nSNEIFENVDPALIDRIYSSK\nELLSQYDFPGDDTPIVR\nKLPVVWTSYLTGFETGSK\nESGQIKPFSTLIFEVELVGIEKDKK\nAADVETLGDLVQFNK\nLVAEVIEEMGMEEK\nIQEWVNAGYFPEGVNSLSEDDGQAK\nMAGLTPSAVVIVATVR\nNFVIDTNVILHDYNCLK\nNAELDDMMGTFNEVQEGFRK\nSLMQLAEDMGIKVER\nLIIQPDYQSVSQWAAHYVAAK\nGYPGYMYTDLATMYER\nLYEVSCEELDFLNDCAKEYGVTGSR\nMADGPLAGLLAR\nNFVIDTNVILHDYNCLK\nEYLAMGINTVDSFDIHTGIVDLRR\nANFEGECSEVGMYLAMAR\nELLNEYDFPGDDTPVIR\nGGNSGIFYLAQEVTSK\nEIEPLLSAGLIK\nEVINEAELIKLMEDR\nLQASANALKEVIKQIEL\nLQASANALKEVIKQIEL\nADGSPAPELTEYFPVKVWK\nYDNLVVLDADLAGATK\nACGIELGLPEEMVYR\nSILLTAEELKAPVILGVSEGAAK\nNTLETFSFLPPTEAEAK\nGLMIGLEFEEPIKELR\nAIAEAEAYPGPSLIIAYAPCINHGIK\nTVGAGQITEIID\nSILLTAEELKAPVILGVSEGAAK\nVVEGLDVSSLLK\nAEWMVVLSEVTGKR\nSILLTAEELKAPVILGVSEGAAK\nLVMLNALEDAEMDPK\nVVDLFAPIGK\nVLNDKFGILDGLMTTVHSTTATQK\nTNQAITESSIKEFIEGLNVSEDIKK\nKLEGIEFLGQGTIYPDIVESGTK\nYGITGVTEIVHNPSYDVLFAEETKPGLEGFEK\nAALEAGFSSIMFDGSHYGIEENIEK\nGVVEVPHFTEEDIPELLK\nRGEIPDGWEGMDIGPETEKIFCEAVKDAK\nIGEVFGIFK\nVGQATEHNYCGVNCGIMDQFASVFGK\nNILQVYLNKDDALMCGNDYIGVEQLR\nGMPVTNFISEEKLNEVAAATMVGGATLTK\nFRVSDAWDINLELR\nAALEAGFSSIMFDGSHYGIEENIEK\nNGGVPCVLYGAGEVVHFTVTNEGLR\nLLDEAQAGDNIGALLR\nLLPHIPADQFPAQALACELYK\nSVVTVIGEPEPLKDAMVAAIGK\nLIIQPDYQSVSQWAAHYVAAK\nGMNIFFGIK\nTTDVTGTIELPEGVEMVMPGDNIK\nVSDAWDINLELR\nQLSIADMFAETIKR\nNINFSIGVGYKF\nELLNEYDFPGDDTPVIR\nEKGKEEEFAFLELLEER\nKLEGIEFLGQGTIYPDIVESGTK\nVAVVPTNEELAICQETAELVK\nSNLGANAILGVSLAVAK\nKGESESVVEVFKDQMDANLVYVDASER\nSVANAIIAACDEVLNNGK\nDGPVFRCDEIDELPNEY\nNGGVPCVLYGAGEVVHFTVTNEGLR\nTTLTAAITTVLAK\nLLPHIPADQFPAQALACELYK\nTVLFINLANDPAVER\nYISIDEDAVITIQSGPVVGK\nVAVVPTNEELAICQETAELVK\nFLVEAVLIDEK\nIKPEDVVESDQWTDFEIPFEPVKGR\nELFSNPDVDGGLIGGAALK\nINVGAALTELGDDAPEDYIVHGPNR\nRIAPALDIAVGKWFTPGIGLR\nLLDYAESGDNVGVLLR\nSTVEEVSALLVDAR\nSVANAIIAACDEVLNNGK\nLYEVSCEELDFLNDCAK\nIFFVEVMGR\nLGLCGAVSWLDAK\nFFNAFGDPIDGGPEIEGQEVEIGGPSVNPVRR\nNMVTGAAQMDGAIIVCAATDGPMPQTR\nEKGKEEEFAFLELLEER\nGLTFWSPNVNIFRDPR\nIDEAYLQNWEAQLK\nNAELDDMMGTFNEVQEGFRK\nIKAGETVALISDAGTPGISDPGFLVVR\nSFVLNYIEEHFDAR\nDLMVNEFGVPASQLK\nVFLMDEPLSNLDAK\nIAGEPGVDCAALDKVAMDAIYEAR\nGLAFWYLK\nFIDGLWTISQR\nAETDKIILGGMGMTNDDYLYFK\nIAAVTEIYNQLTIR\nILNEEVQNMINKW\nVFLMDEPLSNLDAK\nGRSLSEMYCIIDEAQNLTPNEIK\nAGDTGIFFVDSQLGQR\nTTLTAAITTVLAK\nSFVLNYIEEHFDAR\nIFALPFSDAPR\nNAELDDMMGTFNEVQEGFRK\nFGILDGLMTTVHSTTATQK\nKGAALNAVQIAEYLIK\nMSEQQWDMVINVNLK\nFGILDGLMTTVHSTTATQK\nKGAALNAVQIAEYLIK\nLGDIKANPMYLELPVMAAAR\nIIPGNMIYELLHNNR\nNLADDILPQLR\nGLVGEITHLFER\nGLVGEITHLFER\nQCSLGVTALQLSVAAGTIANGGVNPVTKK\nNMVTGAAQMDGAIIVCAATDGPMPQTR\nDMQDTFFIEAHPDVVLR\nMPSAVGYQPTLQTEMGALQER\nDLPDTWDVAGFIQKR\nFGTYGDAMLILDK\nAILDFNGSGLSLMEISHR\nLPAFTDDIEAIKAAIK\nNFPMDELVLFGSKR\nNAELDDMMGTFNEVQEGFRK\nGFNAVPTVPMVPESQLDDMR\nRGEIPDGWEGMDIGPETEKIFCEAVK\nQMFGAEGYEVVAINDLTDPK\nVCDTLVENGITPFALANASK\nKYVIGAFEMLFTK\nVLLMLALTK\nMPSAVGYQPTLAEEMGVLQER\nNTLETFSFLPPTEAEAK\nELFSNPDVDGGLIGGAALK\nTTLTAAITTVLSK\nAADVETLGDLVQFNKTDLLK\nAILDFNGSGLSLMEISHR\nLGDIKANPMYLELPVMAAAR\nQGLPWHEVFDKDLEL\nMLGVNGWFSTNILGNRDGEVLDDPDNFKTK\nELLNEYDFPGDDTPVIR\nAEFGEVDILVNNAGITR\nHVANPGCFATCIQLGLLPLAK\nAGLNEINLPELQAGSSIMPAK\nDGLEIYQVSLDADEHYWK\nDLPDTWDVAGFIQKR\nTPPVAIQLLEVAK\nYGITGVTEIVHNPSYDVLFAEETKPGLEGFEK\nGFNAVPTVPMVPESQLDDMR\nTVPMFNEALAELNK\nYASEVAPVPIVNAGDGANQHPSQTMLDLYSIYK\nVTLNESIFGIEPNDHAIYLDVK\nAKNTLAGVEKPDAYTDYLMAVLGAR\nELASLCDVFVNDAFGTAHR\nELLHYGVDQVFLYDDPELSR\nAVGDYLLEELKKFPQIK\nAVDLFVDNAAVFASK\nILDGAVAAYCAVGGVEPQSETVWR\nVLDLIAHMASVNA\nNYVDVVVLPTYSDLK\nIVTLVADEQVFEIIPVKK\nNAEQSFAFEILNDPNVK\nENNLPIVVFDMDTVGNLKK\nLIFNAFNLCPFDKVK\nLLDEAQAGDNIGALLR\nVVFSVYEDDFKNTLSEDFATK\nILDGAVAAYCAVGGVEPQSETVWR\nAGLNEINLPELQAGSSIMPAK\nKGQLLFIIDPTQYEAAVR\nINETYNYLGGYVQGGYFVAPR\nYTTSATIIPDPETVTDWDNER\nEMEIRDYVIGLIK\nELFSNPDVDGGLIGGAALK\nGAEQIYIPVLIK\nGLFGLFK\nMGDFDLIICGK\nLLPHIPADQFPAQALACELYK\nLFAKLPCNAQASDPGIVLSTEVFESGYTAER\nAFVFPGQGAQFVGMGKDLYENSALAK\nVYEQVAGILDDAYVATDDERIEAAVK\nAGTFPEEDLTLNVGEQYVYAPK\nAVGENEVEQAIADAADAGYR\nFAQPETGLGILPGFGGTQR\nGMPVTNFISEEKLNEVAAATMVGGATLTK\nGAEQIYIPVLIK\nWLPNFADCIAELKK\nLGYPITDDLDIYTR\nNMVTGAAQMDGAIIVCAATDGPMPQTR\nNAEQSFAFEILNDPNVK\nKGQLLFIIDPTQYEAAVR\nIIEEMTPFITGEFTVSDIKR\nGMLVTELNAGQMIEDVR\nQEQLENLVNHYLFDK\nSYGGIDLFMGGIGPDGHIAFNEPGSSLTSR\nWNPAMAPYIFMER\nMTDNTTPVKEIKIPVADPND\nVFLMDEPLSNLDAK\nSGGWNLSQLAVLPK\nIIEVAINEMTAITGQK\nSGDLDPAVLEFICGKENIDVK\nAHASEINTSGSELMDAIFWER\nTLSDDWHIPSLLYAGR\nIFALPFSDAPR\nSLAVVDPSDEIKNFLK\nVNNANIEPVFFAYPDNAKLDTIIR\nEAWNMGAVAVGATIYFGSEQSRR\nQEQLENLVNHYLFDK\nIKSDSDVLVVIGIGGSYLGSR\nLGDIKANPMYLELPVMAAAR\nNMVTGAAQMDGAIIVCAATDGPMPQTR\nVLDLIAHMASVNA\nILFTDIPSAEMIK\nLVTFVPIAQADIVR\nMGPILGELQELSQR\nELASLCDVFVNDAFGTAHR\nGFGMEVYAYDAFCPK\nACTQDLNVMQYIAYAQR\nSWAEEILLYEK\nELNNVSNFSSISVLGSPDVEYR\nIIEEMTPFITGEFTVSDIKR\nAILDFNGSGLSLMEISHR\nTLSDDWHIPSLLYAGR\nAILDFNGSGLSLMEISHR\nVITFGEIMLR\nTALGNDYHALFSFDDALAGR\nVLVLCTPDAEAAAKEAGADYVGLDEYIEK\nMTYTEAIEILEK\nMMSQLLDSAVFPGVQGGPLEHVIAAK\nLNTHIGIGIPWDLDKNVGGVSILPPYEK\nVTNQYADLIAYDGTLLK\nAYQLGAKPVTCSDSAGWIYDPEGIDLAALK\nACTQDLNVMQYIAYAQR\nLLGPDTGFDSIGEFTTAK\nLVPSVDALLDMGHGVNLTR\nTTLTAAITTVLAK\nILLCEDDENLGMLLR\nSVVEELITLGK\nTALGNDYHALFSFDDALAGR\nSLLNIIGACIK\nFLDSVYALVDASVKR\nIGVADNLSIDPHLGVFASYDYTSK\nVPVPTGSTTLLTAVVKGDNVTVEGINAAMK\nVAPDFELVKTDLSSFSLK\nEIHGIHDIAQNLEDAAAGENYEWTDMYAR\nAADVETLGDLVQFNKTDLLK\nAVTSTDAMTADWAHLPYEFLGK\nLLDQGEAGDNVGLLLR\nIGVADNLSIDPHLGVFASYDYTSK\nATGIDPEALVEGAIK\nFNQIGSLTETLAAIK\nTDFQGAWLLYR\nYHGDSSFSPGGSFYDIIYCMK\nAVEIGSFLLGR\nLVPSVDALLDMGHGVNLTR\nVGAGPFPTELFDETGDK\nIQTDAISGFTDGLSIVK\nIGVLVDVETDVVNDAVK\nTLLALAAALGK\nFNVADNTNIVVNAGPYLACGIAGK\nSLLDLVVK\nGMPVTNFISEEKLNEVAAATMVGGATLTK\nIIEVAINEMTAITGQK\nVGSGDNEFTLGGETVLFR\nEINTIGIIPTDSIYSPVEK\nNFPMDELVLFGSKR\nILVIENLLK\nLANTPNIDDLEMIYPTTR\nGWDSNWYGGNDYGDSLLEDSK\nVSFDVPEYTAEADAIGTLR\nYHGDSSFSPGGSFYDIIYCMK\nAAGLDVYSQVEGIQPICFENAK\nTVGAGQITEIID\nNMIVTDDVIESPQSIVIPEAANR\nAYDKDLAPVLVMFKDVTIK\nVLDLIAHMASVNA\nYMAIISPIDIAGER\nWTGSMYFMSLAAR\nAASVNAAPEVNMNLGLISLIKGDK\nNLIEWLPGSTIWAGKR\nGFSTVPCNEFVEVLASK\nKAVEDMIADIDGALQAAK\nSNLIFFLK\nVPLFISEGETIEIDTR\nGLDALLSMDDVKTEGSSSISEIELAK\nTVLIQELINNIAKK\nGFTILAVAEGAVSKEDAALPK\nAGFETLVEAGYAPENAYFECIHEMK\nYVDYVLGILK\nDAEGYPYTVIAVAEGAK\nNFDFSFSLR\nILPLLYLK\nSNYAVPGLYFYDATVTEK\nYIVDIVFATR\nAIAIEEGNAVAHFLLGK\nMITPIELLGK\nIFFVEVMGR\nFGVVPVVVLNEVKDAEPLAK\nIGADDYITKPFSMEELTFR\nSLVTFIYVGEPTQEYR\nEYNNAVQTFPSNIIAGMAGFRR\nLSEAPSYGIPTILYDADSTGAK\nNMVTGAAQMDGAIIVCAATDGPMPQTR\nLVADLLTVAGVTR\nDAEALAAKLEGVSLTIATK\nQLLWDYLK\nDYFLPIPR\nSLVTFIYVGEPTQEYR\nAIKGGYAIPAFNFNNMEQMQAIIK\nDNYLLAEEVYTVTTDRYR\nWAVQLIQSNFDNVPLALDTANKK\nMLGAGDVGYTLPAEFVYPK\nITLEAYPDLKANQNFLQLQEEVSDVENK\nIASSEEPLYGITTGFGSLCTK\nLSIAENFLYMLKK\nVLEDAGYEGYMLVEAEQDPAKANPLEYAVK\nATLKPEGQAALDQLYSQLSNLDPK\nSLSYFFIVR\nELGVNVALSEVWAK\nNSIDFPLLLNK\nLLGVDQIDVYDSNQPIK\nACGIELGLPEEMVYRQPFPGPGLGVR\nSGLEGAEVDVQVGELYALR\nLVELGLGFKPID\nVAPEIGYNFNETWALGAELNYSHEYVK\nADHVNALWNIIDWDVVEKR\nSISFPGVASTMMACPDMEVEGK\nKLDGIDFLGQGTIYPDIVESGTK\nIVVEDGEIFYIFRDEER\nVLNFSAGPSMLPEPVLEK\nIQYGGSVSAASAPELFAQDDIDGGLVGGASLKPDFGK\nIQSGELSAIPHQLIMDKIYDVLR\nKLDGIDFLGQGTIYPDIVESGTK\nIFALPFSDAPR\nLSVIDTIFEPEKYPDLYGDVYHK\nKDAMVPMGGLLCMKDDSFFDVYTECR\nADLNNENLEALEKGLPNLLK\nAFVRVDFNVPLDENFNITDDTR\nATLKPEGQAALDQLYSQLSNLDPK\nAILDFNGSGLSLMEISHR\nLLIGDDEHGWDDEGVFNFEGGCYAK\nAGLPIEVPATTINVVCGSGLK\nAQDVALAYALAIGGAR\nVYYNLNMGPEFEEIDKMMK\nLENIPIVPLYYAK\nAGLPIEVPATTINVVCGSGLK\nGITEPTPTFSACFGAAFLSLHPTK\nTYNPLDVVFR\nMGCVDVVPFIPIRGVTVEDADAVAK\nLGIPTALTNDANAAAIGEMTYGAAR\nAVMDADVFISLTHFK\nAYSIDLKDYVEFGLNEEDAPR\nAQVALSKFEEFTQEQVDYIVAK\nWPGGMLTNFPTIR\nAQDVALAYALAIGGAR\nTQSAFSEDGLPIGAGLEDLGK\nSTLLNCLSTLDEVSSGAVK\nFKYFLSQALGCNANEVEGMVIGGHGDTTMIPLTR\nLVPSVDALLDMGHGVNLTR\nAYSIDLKDYVEFGLNEEDAPR\nVSIVPLEVIVR\nNLLPLIIANGGVDK\nEVVIIEGILALCDKK\nEVLEEIAALAR\nVAQNADVFTDIMIASR\nGTADAMIQNLNFLK\nLLIGDDEHGWDDEGVFNFEGGCYAK\nVYYNLNMGPEFEEIDKMMK\nKGDAAMEVVLELV\nAADVETLGDLVQFNKTDLLK\nVGGGDSFSGGIIHGLMTKPNQGAALEFAVAASALK\nSQDLASQAEESFVEAE\nGLSAIYDTYLGACPENFTYK\nLGIPTALTNDANAAAIGEMTYGAAR\nGMGGYLLPQLLK\nSGGTANVLIPYNMENVISIPQSATVEIQDKK\nEILIPDAQKLL\nFGLNLNFNLGESK\nVQNASYQVAAYLADEIAK\nILLLPVLK\nKLDGIDFLGQGTIYPDIVESGTK\nELLSEYEFPGDDTPVIQGSALK\nTCPDLVCEDTFQLPNDVSAGYLTK\nHVAIEVPAAMTLDEIWK\nMGCVDVVPFIPIRGVTVEDADAVAK\nTLSDDWHIPSLLYAGR\nNFPMDELVLFGSKR\nDCTMDMLEEAKADINAEDYMR\nTLPFITFDTATGR\nMGCVDVVPFIPIR\nLGANAILGVSLAIAK\nYAALCDVFVMDAFGTAHR\nGYFQVNLECYDVNGGLIR\nAGFSIGGTSPLPLPEEIR\nAGIDILWVGAR\nAIDDLVKGFEELDTSK\nIGSQDMNDEVWLTLAK\nTLEWDGANMCFTNIGDNETLR\nKVSVVGAITSVDPAQLQVPATSVSNMLQGR\nKSIGTLSAFEQNALEGMLDTLKK\nWAVQLIQSNFDNVPLALDTANKK\nNVVDWLYDHIK\nSCVFGINIKL\nAYNLSSVIYAFK\nNIIGDLELDETLTSRDIINSR\nVTFDSGILFTTGNATLSAAAK\nDFNEALVHQVVVAYAAGAR\nWPGGMLTNFPTIR\nAKELGVTPMATWVAGALGGVDPK\nNAEQSFAFEILNDPNVK\nMNTELLEALDILEKEK\nCVVLFSHLGK\nNTNFSIVLGYKF\nNALDGVDIDTGIGTADEAGNVLGEDVYVYKEDER\nNLEADVTNIIHEIGVPAHIK\nDINFLTIEGKLDNADFK\nISAFDVVLPEGIPYKGQMLNQIAAK\nNMVADGATDFTECGPGAVLQGLIKK\nMMSQLLDSAVFPGVQGGPLEHVIAAK\nHVAIEVPAAMTLDEIWK\nESELLGLLCAHANEILQR\nIFFVEVMGR\nEASEGELKGILGYTEDAVVSSDFLGDTR\nAVEIGSFLLGRD\nNMVTGAAQMDGAIIVCAATDGPMPQTR\nVTQVLDGGLSVVLDEAR\nSILDEATDPWGIK\nTTANPFAVQEIADALK\nNWLYPLTLNPAAK\nVTQVLDGGLSVVLDEAR\nGIIDAILDGSIDKAPTK\nFADNWSVEVNAGAITPLTHSAFFK\nKVDIFPLEVIIR\nTILWNGPTGVFEFENFTHGSR\nLQVGALLTNVFAGNVTTDKDLR\nTNELLAMYLTGDYQK\nEANKQNEVVAAQMESVFSLSAEDFSK\nDLFMLGYK\nATLKPEGQAALDQLYSQLSNLDPK\nAVPLASINGEWNIIEVNGSK\nVLEEVDCILLGPQVR\nGFKNPNLPTTEFGWEIDPMGFR\nESGVDVIVGLYEGSK\nVTFDSGILFTTGNATLSAAAK\nLLDGIRVDSYGSMVPISNVAALSTPDAR\nLMNKDLAGETLYTDGNFPVLLGTTAENLK\nITAATGLDALCHAVEAYTSR\nLQLIDGTTYDAEGKVDAITGVIDQSTGSVSMR\nNMITGAAQMDGAILVVSAADGPMPQTR\nVLEEVDCILLGPQVR\nTVLVYAHYDVMPAEPLELWK\nIFIGAAFPSLVK\nSQKDIDLIGSVTAEIIDR\nESELLGLLCAHANEILQR\nGIIDAILDGSIDKAPTK\nSFIESLQLNHQEDVLDVLR\nGAFLPLTEDMLK\nSMTYEGYGPHGIAVFVDTLTDNTTR\nNLQTQYLNAVNDLMNNQR\nSFIESLQLNHQEDVLDVLR\nFADNWSVEVNAGAITPLTHSAFFK\nGKVPFINFFDGFR\nAATGVDALTHAIEGYITR\nTMRPEVLTNIGGFSGAFSMDAFK\nTQSAFSEDGLPIGAGLEDLGK\nLLIGDDEHGWDDEGVFNFEGGCYAK\nVLDLIAHMASVNA\nLGDNAEMCFIELVDYNENMAKEK\nTAVIAYEPIWAIGTGK\nGADVSWLTQMEAEGLK\nNLQTQYLNAVNDLMNNQR\nDIKELEGVEVAILCTPTR\nWYVVDATDLTLGR\nEMVIAGMLLASR\nDFINVVDLAK\nVSIVPLEVIVR\nLISNGYIPSLNLTGNWR\nQMFGAEGYEVVAINDLTNPK\nSIEAIIYSMTPAER\nAATGVDALTHAIEGYITR\nNGSVTSVQAVYVPADDLTDPAPATTFAHLDATTVLSR\nTYATEWAEIPMLAK\nVIAIVVQPGVEFDHSNIIHYQPQEAQPLAQWIENTR\nANPMYLELPVMAAAR\nEDVTNIILNLK\nILVISDSKEPEYLEGEGAEQILAAYTENMEAK\nEGNDLLREMIESGVIR\nYSGWNSELGQQILKGQMSLADLAK\nAEFWKDENAQEIIKQVADEMDTR\nTLPFITFDTATGR\nTILWNGPTGVFEFENFTHGSR\nIGFIAGPEWIVK\nTVDMPSVVREADIVIVAAGR\nIYTAPIPMGLSVYGSAFEDGKWVK\nIVNADVSAEVIATDYEGMIR\nSGLEGAEVDVQVGELYALR\nANPMYLELPVMAAAR\nSRVPFMNFFDGFR\nAFAGADTLATSYALATAIR\nYMTPGGIFDAYDAEVTVWGRK\nAFAGADTLATSYALATAIR\nMKPIISPSILSADFGYLAR\nLSEVYLIAAEAALK\nSELEAFEVALENVRPTVEVK\nLRDEVIEMGIIPAIKDWHSLNPNID\nLSEVYLIAAEAALK\nNFPMDELVLFGSKR\nLGIPTALTNDANAAAIGEMTYGAAR\nNMVTGAAQMDGAIIVCAATDGPMPQTR\nLADIYLMAAEAQLR\nLRGWQVPAFTLGGEATDIVVMR\nILPLIETAMGVEK\nTVFDLVLPR\nLMLHEIQNELGYIPFEAMEK\nAISEATELPIVLYNVPGR\nMADRILGMGDIVSLVER\nAEVIEFNPGFTPDNKYVEIMEVVK\nEAFAVSSHYDSAIFNYFDAGEGSAFR\nTTLTAAITTVLAK\nIFVPNEVNMVYSMYDR\nDAGMDILGAAFKELPDDLKK\nAVGKVLPELNGK\nGIIDAILDGSIDKAPTK\nAHCSNVGVTQFVDTAVVGYLMQK\nVSDFKGIIDAFNA\nLQPANPFTWASGWK\nSCDVFKNNTLYADSYLEI\nFMDAFQFIK\nIFALPFSDAPR\nTILWNGPTGVFEFENFTHGSR\nYNQLLRIEEELGDLAVYGYKR\nLKGNTGENLLALLEGRLDNVVYR\nLQVGALLTNVFAGNVTTDKDLR\nAISEATELPIVLYNVPGR\nHTINGDFNLVSVEEVEALAGGDASGR\nFADNWSVEVNAGAITPLTHSAFFK\nLAAAFECAEAHLSDEVIDFEIEK\nTAVIAYEPIWAIGTGK\nQYDINEAIALLK\nVCLVSGSGNVAQYTIEKVIELGGK\nLGLTQITYAEEILEVGDGKIK\nTADKGDLIIPVVITVYADR\nGIQQAFEQYASGLSLTPTK\nMANAANMVAEMQQLLPLKK\nSFDWPVIIR\nSKDLINPMEGLNLGELPGHWMVMTR\nANPMYLELPVMAAAR\nNLFVAGFIGSPQMNMMDAVCHVK\nGMPVTNFISEEKLNEVAAATMVGGATLTK\nFGVPFVGEPATFTGYYK\nGFGEVVEVASSAEATYTYIPK\nLLDEAVNELTLITGQKPVITR\nGFGEVVEVASSAEATYTYIPK\nLFTYGVDRPINAIENLTATTLR\nVMGGGFGGCTINLVKNELYDNFVEK\nLPCNAQASDPGIVLSTEVFESGYTAER\nTTQDDLISMQTGLFGYK\nLPCNAQASDPGIVLSTEVFESGYTAER\nDGIIEEALVETIGCSGMTHSAAMASEILPGK\nNLFVAGFIGSPQMNMMDAVCHVK\nGMPVTNFISEEKLNEVAAATMVGGATLTK\nILLSSMPGCAVTEVEIDGVLHEYSTK\nLFLDGTAAIGFVK\nNRVDLIPEIDVDAILAK\nIVPVIPPELRPLVPLDGGR\nMYPTDAVANLNAAAVALSQK\nFACVDGPEFDGHLIDWDLAMK\nGVCDHFGLTHEVDLIMGTFSK\nILLSAYPTTAICEMGEMSSDNTDAYPNR\nLSEVYLIAAEAALK\nVDFNVPLDENFNITDDTR\nLNPETANWVGLFDSGR\nACGLELGLPYEMVYR\nLLLSEACPLILDYHVALDNAR\nMIADLGVDMLAAGIGNIHGK\nNRVDLIPEIDVDAILAK\nAYANQLWGDKLPADLGTANTDWQDQIFR\nLLDLGLTGMIGK\nFGVPFVGEPATFTGYYK\nFSEYGWDKLPVNNITIATNEVASYYK\nVFQVAKENNFALPAVNCVGTDSINAVLETAAK\nSCDVFKNNTLYADSYLEI\nNLGDIMNLMK\nIAGDDLTADIQEYMSR\nEGIDLSEFDFKDVIHPNECFVLK\nMFKDVLNYFDDKDVFIFNDTK\nVLDLIAHMASVNA\nKVTPAVIEFVDIAGLVK\nIENNIDIPSLAPLIK\nGLPADVVPGDILLLDDGRVQLK\nYIGGGEESYGFLAEDFVR\nNAATPIQLEQITTEYEATFK\nNQFQMDITTSTLFLK\nVTFDSGILFTTGNATLSAAAK\nGFFSFFSK\nRLALFENLFPIPR\nLIDLFYLK\nVMGGGFGGCTINLVKNELYDNFVEK\nLGLTQITYAEEILEVGDGKIK\nALLLFETPQDALR\nNITNPVGVFLFK\nAAALQPGEVLLLENLR\nELLSEYDFPGDDTPIIQGSALK\nAAALQPGEVLLLENLR\nAISEQVKQEIAAEVAEIVAR\nDLTNENGLTFWIVGDQIKK\nNAATPIQLEQITTEYEATFK\nVDFNVPLDENFNITDDTR\nAPNDAEYEIAMADLEKAGEALCQK\nVVSLAPEVL\nIFSFTALTVVGDGNGR\nLDDICEDGVGLVGDIVR\nDKNVVLIDDIVDTAGTITK\nGYFAVDLTQE\nEKLPFLDFFK\nELLSEYDFPGDDTPIIQGSALK\nDKNVVLIDDIVDTAGTITK\nLAYLDDIFGAR\nMNTELLEALDILEKEK\nAYSVATFYENFSFEPK\nQTSGKQELYEAILNMYC\nSPNQVLFLTGVFPSGK\nLVNPQEVYVDLSDKLYAIK\nLVEVIAGINTPQETVDKIIEISK\nQMFGAEGYEVVAINDLTDPK\nQSAFVTNLTTGMDQIIVGQK\nFKEAGLTAILGCGFDPGVSGIYTAYAAK\nQLTNDPLFYGCLMIK\nLNCQVVPADATSVEDLTNVFK\nDLTNENGLTFWIVGDQIKK\nMMSQLLDSAVFPGVQGGPLEHVIAAK\nTVVIPILNVYGTGPR\nMIADLGVDMLAAGIGNIHGK\nMYEFADRLINLALPR\nNDMTPIVCVGETLEEYEAGTTKDVVK\nCNAVAPGLVLTPAALDNLNEEVR\nQILAVLKEYGINSIEEAAEVTK\nANLVYVDVTDRFLDKLAGVEDPEQK\nWVPAIHELMEAVDSYIPTPTR\nALIEAIQPLPFYR\nIVTIGGGSSYTPELMEGFIK\nLLFNCIDLTTLNSTDSDESVMHFTEK\nAYSIDLKDYVEFGLNEEDAPR\nGMPVTNFISEEKLNEVAAATMVGGATLTK\nQMFGAEGYEVVAINDLTDPK\nSLMQLAEDMGIK\nALQQFNVPGIFQGELYK\nDLMVNEFGVPASQLK\nMMSQLLDSAVFPGVQGGPLEHVIAAK\nLAQYEITLLDWVEAHK\nMKYDIPTMTAEAVSLLK\nSPNQVLFLTGVFPSGK\nFAAEGANIAFTDLVIDENAEK\nVPYKGTLYEVVYQLSGGLR\nYFLSQALGCNANEVEGMVIGGHGDTTMIPLTR\nMLGAGDVGYTLPAEFVYPK\nNYTLDTLIPQVGVITDIRQETPDVK\nNNVPVGEDFIAEIEKYEAEVTSKR\nSGCLAVIEEVMLDEPQYWKK\nFSGDKVSEDNEIPVSAILLPDFSR\nALLLLEAQGLIK\nAQYTNYAVKEPMELMEFLAAK\nAFVEAVDAKVSDSADWGIATPYLALQAAK\nWELYIPQELAYGSR\nGTGEGNDFLGWLHLPSSISK\nSLNAAWFVFGTK\nCVLFKEFGDVDAFPLCIR\nQFLDFFGTGR\nNIPDVILMDIR\nSTGVTYPLGLDPGADIFAK\nLVSWYDNETGYSNKVLDLIAHISK\nFSGDKVSEDNEIPVSAILLPDFSR\nMGGALSTTPAADLGSIVIKEALNR\nMDDWDVVMLGPQVR\nATITPASGVEQDFSSPVIYTVTSEDGIVTTK\nYATNYPDIFVDLTDK\nAANAEIPIIFLTAK\nQVGVPYIVVFMNK\nELFLQIVYGR\nMIADLGVDMLAAGIGNIHGK\nTLFQLQTMLSKIDEIK\nIPNTLNWDLFTGPAK\nTILPDWATWECYR\nGSLAELIEHFTATEPR\nALADTDATTIIGGGDSAAAVNILGYGDK\nALADTDATTIIGGGDSAAAVNILGYGDK\nLNPTPGSGPQIIVTSEENYNNTGRTR\nEILDSRGNPTVEVDVVLESGIMGR\nCVDTSMGLTPLEGLVMGTR\nEGIDLSEFDFKDVIHPNECFVLK\nVLDLIAHMASVNA\nAGVIAGNIWNALNETEGMTAK\nNMVTGAAQMDGAIIVCAATDGPMPQTR\nPDYDLITILGPTASGK\nGFGEVVEVASSAEATYTYIPK\nGPEYFVEAAAMVLHR\nAANAEIPIIFLTAK\nAAALQPGEVLLLENLR\nNAATPIQLEQITTEYEATFK\nANLGLLAEIIK\nSLLAEAEGFEAMVR\nVTLAQLKEVVQEAYDQVK\nMGCVDVVPFIPIR\nTILWNGPVGVFEFPNFRK\nDALVGIALFLSHLAHEGKK\nQAHIYFLDFSLPAIR\nGNPTVEVDVVLESGIMGR\nYEGHIPCELVFQSIDDLPEGFTCPADR\nELPNILSYAIDR\nKAATDLEFSKFFTNADFMSIIK\nKGITEAQIAEQLACFQTGFPYLK\nDFGNNRESLIAEIFEER\nKSTAESIVYSALETLAQR\nELLSEYDFPGDDTPIIQGSALK\nAAALQPGEVLLLENLR\nIILAYEPVWAIGTGK\nQVGVPYIVVFMNK\nDAGFDEIFLAK\nDLWLQGLYR\nEVLEELLFR\nYNIYPIPDTDLTANPNLHNPLY\nLAYLDDIFGAR\nTILWNGPTGVFEFENFTHGSR\nIIGATPGNLKPFADLGLDIIR\nTCNVGLHILIPFFDR\nLLFRPGGHGALIENLNDLDADIIFIK\nFIVTPPLFAMK\nFCTTEGIENVIPLSDFR\nDSYKVPAIFDLIAK\nAQSVNMPYVIERWPGGMLTNFPTIR\nMMSQLLDSAVFPGVQGGPLEHVIAAK\nGNPTVEVDVVLESGIMGR\nLVFDFLTPGK\nIFTEDGVSIPVTVIEVEANRVTQVK\nVVLLDFSVFQSPAGAPHNMMLR\nSMADKLAAEIMDAFNEQGGAYKR\nKSTAESIVYSALETLAQR\nIILAYEPVWAIGTGK\nTSFDYVPEMAKSELWLEFK\nDSYKVPAIFDLIAK\nELTPPVISLALPSQGLK\nLLYVFDYMTER\nLVADLLSVAGIDR\nGVLYPTENPFA\nVGDEYEEGMDILRDLYAK\nVDANQAYQWLSQSVNAVK\nDTDKPFLMPVEDVFTITGR\nIFGLTAGLPVTLQGLVGCHGK\nFCTTEGIENVIPLSDFR\nATEIGFDELTFLNCR\nFGGNLGTMGSLAFLFDHK\nYFLSQALGCNANEVEGMVIGGHGDTTMIPLTR\nILLCEDDENLGMLLR\nILFVASEAVPFIK\nWNPAMAPYIFMER\nWYGPNDPVSLWDIK\nLAGLFPDAEVVNGTPLIR\nSYLIEITSNILR\nNAEQSFAFEILNDPNVKLVALTGK\nVSDDQFGDYVVDYFDEQGIDTSHITR\nHIGISPTVMIEEILPGEGIR\nVIDIDLNAPFIVSK\nIINICSMMSELGR\nMNICFVMAPEYKDLEADFMK\nNPIDMCTILVDQGFDPGVK\nILLCEDDENLGMLLR\nMGAEAIYDLLAR\nITAERNPADLKWDAVGAEYVVESTGLFLSK\nIFLMGSDDTQVIRVEAGTLGAFDPK\nELTPPVISLALPSQGLK\nVIDIDLNAPFIVSK\nQVGVPYIVVFMNK\nELFLQIVYGR\nAANAEIPIIFLTAK\nSLIELLPQLPLEQSHLPDAQR\nDIANTVVFLASDDAR\nVADGVISTSELVNNTLGSANPALGEDAFQR\nTGNGWPVVPESLYWGPR\nMKLFDVYPLYDINIVK\nELAAFSQFASDLDDATR\nSMADKLAAEIMDAFNEQGGAYK\nLIVDLIYESGFQGMR\nSIECVEYPELGMEAIWK\nAVTSTDAMTADWAHLPYEFLGK\nVADGVISTSELVNNTLG\nTVADQQADTHSLLNIYFSLTR\nCITMDDIAAALGISKR\nKTLAFLTDINNALYVLK\nIINICSMMSELGR\nILALIDMAELK\nAAALQPGEVLLLENLR\nVNLMNLFAGYNGTPR\nDIANTVVFLASDDAR\nATLNFGTADNVVVPDLAIVK\nSLANELNCQLEAVVAGTGLKEIEK\nAAATESFGYTEEELVSSDIIGIK\nCGWIDLVALK\nVPLFVQIGEVIK\nFFSNLEDVPMLPADVEIPTK\nSTGADMVYAWPGAQIGMMDAR\nWWPFLR\nLSAMSPIVAYIQPTVEVVK\nIINICSMMSELGR\nVTLAQLKEVVQEAYDQVK\nIGVLVDVETDVVNDAVKEMAK\nAPYQITIDGDKVIETEALIISTGATAK\nLLVSELKDSDAAVLGASALAWELKDLKE\nIILAYEPVWAIGTGK\nGNPTVEVDVVLESGIMGR\nGILGYTEDAVVSSDFLGDTR\nDLTLEQIALICR\nEYCTDVNVIPIDSIYTPIR\nGIAAGTLDPNAYGSLMVQDGYYCFR\nALESLEEDFSPLYGSLK\nLAIEGGCNAVASTFGVLGAVAR\nGIAAGTLDPNAYGSLMVQDGYYCFR\nFCTTEGIENVIPLSDFR\nGILGYTEDAVVSSDFLGDTR\nESVQALIDCMQEFEKLH\nSIFLNDIAAAFEAADKPK\nATLNFGTADNVVVPDLAIVK\nAAALQPGEVLLLENLR\nMREIMASQITDVIENLCIQANEHLPEDVK\nVAELLEIVDDQADIEESTTILNEDNTPKVEVK\nDVIEILMPR\nASSGKEYLSFYFMEANSYEVE\nQAVNSQDDIITLFVR\nLIAELNDFLAANAEEFSQIKK\nTTLTAAITTVLAK\nNMITIMEIMGR\nEITAIIPYFGYAR\nLLDVIGDLALIGKPIK\nVAVDGIRKEIEAAGYELALLEK\nSLDIPELLHVGGEGLFVNK\nGIGVGAPNGNYYTGTIEFAPNLPWK\nVTLIDGSFHPVDSDQLSFEICAIQAYK\nNMGIAGLGVAIIKEDLLQK\nKVTEGVLAAEFIWGEDLNKIPGLAAAVK\nNLLLDNLLLVDIHNR\nMGCVDVVPFIPIR\nLSAMSPIVAYIQPTVEVVK\nGLLLAEAMWVR\nINAVITGVGGYVPDYILTNEEISK\nWNPAMAPYIFMER\nDTDKPFLMPVEDVFTITGR\nFALLPDVSIGTWDDFKSK\nLLLNDYAMQLMEQGCK\nGIGVGAPNGNYYTGTIEFAPNLPWK\nLANLLLSDIKGEEIKFF\nDTLGILEAIVEKK\nAAEELEKEGINCNLTLLFSFAQAR\nALESLEEDFSPLYGSLK\nQAVNSQDDIITLFVR\nITAERNPADLKWDAVGAEYVVESTGLFLSK\nTTDVTGTIELPEGVEMVMPGDNIK\nLAPTIIENLEYADIVR\nIFSFTALTVVGDGNGR\nSFDKLSGGGIGLYDANNALVIVLEK\nVNIVIGEAFGSAYLAMNSK\nELFLQIVYGR\nSFDKLSGGGIGLYDANNALVIVLEK\nVAISELNNIIADRVSITSLLK\nIQEGINALAGYAEIFQR\nVGNCLPLSEIPVGTMIHNIELYPGK\nAAINEYGYEVIGYVYGYR\nMHITYDLPVAIDDIIEAK\nMNQYETVFILTPVLSDVQMKEAVEK\nESVQALIDCMQEFEKLH\nVLDLIAHMASVNA\nDTLGILEAIVEKK\nFALLPDVSIGTWDDFKSK\nALLNSMVIGVTEGFTK\nQAGLGGEIICYVA\nNCTNAAEAAEAIGIGLQAFCIPGSVADDRK\nVSGGMFLDMTIHDFDMVR\nIQEGINALAGYAEIFQR\nVYAAPSLVL\nAANAEIPIIFLTAK\nYLFIDVNPIMPK\nVKPDPTVVFDILEVAK\nGLCIAIEPMITLGDR\nVSGGMFLDMTIHDFDMVR\nANDIDVPAALIDSEIDVLRR\nAAALQPGEVLLLENLR\nATQDFLWGFVR\nCDNITLGYSFQNLWK\nVPLLENIDFEIRPYSMFNAPK\nTTDVTGTIELPEGVEMVMPGDNIK\nMDLSQAEAVADLIASSSAATHR\nQLHFEEAAELAYFGAK\nCDMVDDEEMLELVEMEMR\nAAATESFGYTEEELVSSDIIGIK\nTVAEGVTEYMAWLNRDA\nMPCLITALSELNEPR\nGNPTVEVDVVLESGIMGR\nGILGYTEDAVVSSDFLGDTR\nSYVDEVIESVVK\nIAPALDIAVGKWFTPGIGLR\nAITLPEGLTLEHLYLTEFR\nHIPGVDMSSGSLGQGISAAVGMALSAK\nAADAAAAIGEGLQAFCIPGSVAEQR\nTFSDPTMLELCTPIIYGSPK\nDFGFDEWETIKS\nQIKELGLNIQLLGSDSWSD\nIDTVVFFQITDPR\nQINEEIIRDTIASGAPINAILLR\nVINDNFGIIEGLMTTVHATTATQK\nTLAGEGITFDDILIDR\nVAELLEIVDDQADIEESTTILNEDNTPKVEVK\nANDIDVPAALIDSEIDVLRR\nFQLINMPSEEVITSGLVER\nIAPALDIAVGKWFTPGIGLR\nQINEEIIRDTIASGAPINAILLR\nAIVMNLEEDNVGAVLLGPTDR\nTVVLDGFAANPGDLSWEGLK\nEAAEIALQMSQFSVDELER\nTLPFITFDTATGR\nFAPQANWGNDFGFVDAISQESK\nTDTLLEISVLPLDSYAKPDIEANYQGR\nVGELSFEGLELISAK\nLIAELNDFLAANAEEFSQIKK\nMIADLGVDFLAAGIGNIHGK\nIGISICEDDKLDLALDLIK\nALFGETISNPSLEVLDIEK\nLLGTSAWYAPGAAGAFVVESILHDQKK\nLLVSELKDSDAAVLGASALAWELK\nAITLPEGLTLEHLYLTEFR\nGVESQDLNILSLIQK\nVAPYMQPLFDNLNVIK\nGAEVMRDFEPDWIIAMGGGSPIDAAK\nVINDNFGIIEGLMTTVHATTATQK\nAFDICRDPEKALEQIIELGCNR\nFAPQANWGNDFGFVDAISQESK\nDTLGILEAIVEKK\nVAPYMQPLFDNLNVIK\nWGTFPSLALGWK\nTTTWNAGLDFGFLNGR\nSIPSGIFQGDKVNIIGNGVVLDPALFK\nTFVWTLADFAK\nVLLLDVDGTLLSFETHK\nGILGYTEDAVVSSDFLGDTR\nLQPANPFTWASGWK\nCGGSDGLSGITANPTVGGFSDLLISK\nIGISICEDDKLDLALDLIK\nGMPVTNFISEEKLNEVAAATMVGGATLTK\nNAKVPLVTLTNYEAVLDVALR\nIIILDFGSQTTQLIGR\nIFTEDGVSIPVTVIEVEANR\nVVFKPIATLLMEQETVNIDGVDTTLK\nSIEEALPYYENVLGLK\nTVPMFNEALAELNKIASR\nFLGFEQIFK\nNIELKIPFVTAAMDTVTEAK\nDFGFDEWETIK\nNFQENDIHLPLVVLEELDKFK\nESVQALIDCMQEFEK\nNGDGVIGYVLAIGDIGHNDSIAR\nTGISAAFLGNTAEQVIDHLR\nGYEGLIAGEVKELTTEDVSSIIQR\nVAVAVLEDGGAKAEWTTFELPFNNLDGK\nSFDKLSGGGIGLYDANNALVIVLEK\nWDAVGAEYVVESTGLFLSKDK\nSQISMGLPSEIKPEDITILGGLNFEK\nAIAADPEYAEAYSNVGLVYLMK\nIKGGWTDIDVIITMPSIMGK\nTDVFNALKDLSVPVLR\nTEKSFEQLLEESLVTIR\nIKGGWTDIDVIITMPSIMGK\nTEKSFEQLLEESLVTIR\nLLGTSAWYAPGAAGAFVVESILHDQKK\nVSGGMFLDMTIHDFDMVR\nAIAADPEYAEAYSNVGLVYLMK\nWGIEYIDIPLER\nTALQSLSDMLFNNK\nAPEDFVTLAETLDR\nWDAVGAEYVVESTGLFLSKDK\nNGDGVIGYVLAIGDIGHNDSIAR\nSIEEALPYYENVLGLK\nTLTLSGMLAEAIR\nGIDFAYITLHAGLGNFRDIDVEDLTK\nDVDKPFLMPVEDVFSITGR\nELEIIQIYLPK\nTYNIALDTLMFGEEPK\nYVWLPVLIK\nTQSAFSEGGLIIGAGLEDLGK\nGLASNLDDLEVYGFDDGYKGLIYGDYR\nTYDIEEIKPTQQIMMELYPEIYSCIGCNACTK\nYANIGDIIVATVKDATPGGVVK\nVNGDDKLENDLATEYSVSEDALTWTFK\nTALQSLSDMLFNNK\nVINDNFGIIEGLMTTVHATTATQK\nGILGYTEDAVVSSDFLGDTR\nKADIIMILINDELQAK\nGVEVLDKVFLADPVDSFYAAR\nIVSLAPEVI\nEQFQYIPFSGLEMDEYSR\nVLSSDPENIVGEIVCKGPNVMLGYYK\nQRIADYEDVASVTIDDILTER\nNGQQQVDPITTWDYWEINAEGVQSVK\nVLDLIAHMASVNA\nIAPALDIAVGKWFTPGIGLR\nLIVADFLGLEQK\nKLYVEDMPLFVIIDSEGKNLYEEGR\nEKEPDVVLLDIIMPK\nTADANDIYSYGFAFTSGDLDGAVK\nAVVMGAGCIGLVSMMALK\nVTEPYLVDALSFTEAEAR\nAVVAALLETAGLNYGALPK\nVVVGLLLGEVIR\nLGLNVFSDNHLIVVD\nSGDLDPAVLEFICGK\nAVVAALLETAGLNYGALPK\nDIQIPDFLK\nNLDLDSIIAEVK\nSELSFEQMLDESFK\nLSILDETDSGLDIDALR\nEKEPDVVLLDIIMPK\nGLIGDIVLDYDRGEGIMSFK\nGAAIGGGSGAALGAILGGVIGK\nRNDIQIVGINDLCPVDYLAYMLK\nITAERNPADLKWDAVGAEYVVESTGLFLSK\nILVISDSKEPEYLEGEGAEQILAAYTENMEAK\nTFVWTLADFAK\nTQSAFSEGGLIIGAGLEDLGK\nGPVLEDAIKNAADGAVILVQNTR\nVVGDQWVDGWLPENALK\nIHDIDLMRWFLGSDPVEVYATGATFK\nASDSFGWNLDLASIAR\nVTEPYLVDALSFTEAEAR\nFLSAPEAVEYGLVDSILTHRN\nNAELDDMMGTFNEVQEGFR\nLLASAIGSLTQPLFYR\nIINICSMMSELGRETVSAYAAAK\nESVQALIDCMQEFEKLH\nGLPIPVVITVYADR\nYFDPELNESYTPYVIETSIGVDR\nNAELDDMMGTFNEVQEGFR\nALPTREEIDVPVDEMLIVELYSK\nLLDAAVADMELITGQK\nSEFFIPLMVDK\nAVITGLGIVSSIGNNQQEVLASLR\nTNCTLVFSVGQALLAAK\nFFNAFGDPIDGGPEIEGQEVEIGGPSVNPVR\nALPTREEIDVPVDEMLIVELYSK\nEPGFYALVPDDFPGVTPK\nMELESILLPGIEAK\nILTNFLSADLPVESPYIK\nYLASIMDILNHDLSVEK\nCANTIINIMGNMFPHLR\nIVLPGVGPVGIENSWVVTNEGVEK\nSVVAVIPYFGWAR\nQLTPVFGLGFQGMGYINTTPSK\nTTGDYAVVIALKCETDFVAQNADFVK\nMISFGGSNYNISFLIR\nNTLAGVEKPDAYTDYLMAVLGAR\nVMADYLGFEFVDAAR\nAIAADPEYAEAYSNVGLVYLMK\nTALQSLSDMLFNNK\nDVDKPFLMPVEDVFSITGR\nGPVLEDAIKNAADGAVILVQNTR\nALVDIVPQGNYFLMGGSPVDNNAK\nLMNIAISNLQAYISGTPENVVNK\nGADNGYLLTDRAFAGADTLATSYALATAIR\nATVLEAIGHLVDFR\nLSDNLNLLAAVGPYADFGLTGTDKVTTTDAK\nTQSAFSEGGLIIGAGLEDLGK\nGAGFGLAPAITSGSLFTGSFK\nEGVIQEALVETIGCSGMTHSAAMAAEILPGK\nTNCTLVFSVGQALLAAK\nMELESILLPGIEAK\nDVDKPFLMPVEDVFSITGR\nLVTDELVIALVK\nSVEVILDACCAAMIEGLEER\nTPWETSEAFLFGPVADK\nLAIEGGCNAVASTFGILGSVAR\nTYDIEEIKPTQQIMMELYPEIYSCIGCNACTK\nNKELQDIISILGMEELSEEDKLVVNR\nWYDAGTEAIFSCGGGICNSIFPAAK\nSDGANMLKLDLLEGLLTK\nFTTLEEIKEFEPELVINAVTVK\nLLDAAVADMELITGQK\nADLKAFAEQLVNLTVK\nFGAFQTNLLVEGFYTR\nLQPDQYPAEVFEALGYK\nYVPEELHEQLAPEFLDELLTR\nAHGNIYVTGNTVIDALYMVVNK\nMLGVNGWFSTNILGNR\nEVFTDPQLQSLIEQGLK\nKANLADLALDILQEYAPEKK\nDVENGEIPVSEMDRVNQMIEDISYNNAK\nEKEPDVVLLDIIMPK\nIAPALDIAVGKWFTPGIGLR\nSVEVILDACCAAMIEGLEER\nGAGFGLAPAITSGSLFTGSFK\nTPWETSEAFLFGPVADK\nNVPLFEQALEFAR\nAFVLSDLFR\nEASEGELKGILGYTEDAVVSSDFLGDTR\nIGEMPTEMFLHFFK\nAAALQPGEVLLLENLR\nTTCFLSDMGDFAAFNEVYGK\nVLDLIAHMASVNA\nDVAYFEPFYLK\nLGLNVFSDNHLIVVD\nDLSIDFLGVK\nTGVIDDNVTKAIEETAAMVAK\nYVTTVLGTSTVHGTDDGSPDIALFNGPQDISYDGNGGYWIAMR\nTAGYPTAAEYADEVCKNLLPLIIANGGVDKIR\nTQTAPVATPQELADYDAIIFGTPTR\nYADLYTVMTDAISR\nNNQLNFLQHMMLMLK\nTQTAPVATPQELADYDAIIFGTPTR\nADLKAFAEQLVNLTVK\nDGFIMGEGGGCLILEELEHAK\nVAELYNLPVFLYEK\nTLLYQVPGGMLSNLTSQLK\nMYLPILDLR\nNASYEIFYAALETVK\nTFVWTLADFAK\nTLLYQVPGGMLSNLTSQLK\nEAFGAKPGDLILILSGDDVMK\nALPTREEIDVPVDEMLIVELYSK\nTVQDIVDYIKENA\nYLVNDLLMNLR\nTAALIGVDYLAVSFPR\nYQDQEIEFVITEFNPR\nFDGKGNYTLGIQEQIIFPEINIDSITR\nYADLYTVMTDAISR\nYQDQEIEFVITEFNPR\nLLDAAVADMELITGQK\nTPVSQAVESMEDAIAAAR\nSGYNVFGIEHRGHGRSGSLGVADK\nYLTGFEVLNPELVICHLDSK\nNQFDFNDFLSQIAQIKK\nNASYEIFYAALETVK\nIAMLLDEGSFEEMDMFVEHR\nLPSALFVIDVMKENIAVR\nMQEIPGVVATETLISLEQSIKK\nGIYPASVDFTTDLHSLGQFIQDGSR\nLLSPSTADEIWNECNELLAQDNFSAR\nAVVTLTEDSKDIEIFEGL\nNASYEIFYAALETVK\nGYDDEDILKYVDVGATYYFNK\nAEWTTFELPFNNLDGK\nMELDVLTAISPIDGR\nVNILQPGPGVGGHCISVDPWFLVGDYPQLAK\nSLDAQNFFSGYAEMLK\nWTPDVPMVVPEINPEHFDVIEFQK\nTELLETIFGVR\nYLTGFEVLNPELVICHLDSK\nNFPMIPGIDFAGTVR\nQLTPVFGLGFQGMGYINTTPSK\nEASEGELKGILGYTEDAVVSSDFLGDTR\nIALDANNEIIGYEFVNLGR\nTVQDIVDYIKENA\nALINFFLDEAR\nEVIEDTAKAILDFNGSGLSLMEISHR\nLIGSAQRVPTPTGSTTILTAVVDGTVTVDQVNAIMK\nGLLEQVLLPTITPK\nEGVIQEALVETIGCSGMTHSAAMAAEILPGK\nLPSALFVIDVMKENIAVR\nSMTGHLLGAAGAVESIASILAIK\nNIGEILELAGCDRLTIAPALLK\nQLKGIELIASENFVSDQVMQAMGSCLTNK\nSRPYLFSNSLAPGIIGASLEVFK\nSLSLIPLLTDGQHNVPLQEIIVNGK\nNGDGVIGYVLAIGDIGHNDSIAR\nVNQIGTLTETLEAIEMAQK\nFGNEANLIGAVYHFIHS\nAAGISAVIAADVAVMNYAR\nIAPALDIAVGKWFTPGIGLR\nLNEIVYLMVVDAPR\nVVAALPTINYLLEQAPK\nGFTTNFDDLGQTDGSYFDQIPGLASQR\nTPQQVLAVFEQPQYTLSPDFAR\nTSFGELVSIMVR\nTQSAFSEGGLIIGAGLEDLGK\nLGVLVCWDQWYPEAAR\nKLYVEDMPLFVIIDSEGK\nIAPALDIAIGKWFTPGIGIR\nADHVNALWNIIDWDVVEK\nELNEELRLWDVLVDPAR\nGLPEWLVQENPDILCLQETK\nEGIDALVIIGGDGSLTGAR\nQLKGIELIASENFVSDQVMQAMGSCLTNK\nIVPTTVEIVDIAGLVK\nILEDLAEVLGGEVSCSR\nIVPTTVEIVDIAGLVK\nVVAALPTINYLLEQAPK\nLIGSAQRVPVPTGSTTILTSVVEGEVTVEEVNAAMK\nTQGAAAFEGAVIAYEPVWAIGTGK\nNMITGAAQMDGAILVVAATDGVMAQTK\nYNQLLRIEEELGDLAVYGYK\nALLDEVVLDMIRR\nTAIAILAIMESAEK\nFGANWFISGGVGGQMYFGDNDGK\nGMANGLSMVNPADIETLTVLK\nKMGAQTAEANINAGIAAAQQIVGFLK\nADHVNALWNIIDWDVVEK\nNQIGDLILPIAAIR\nVGINDEIVSLFR\nFGASSLLASLLK\nDTDKPFIMPVEDVFSITGR\nFAESLDILSDQDRQTLVDMTPASYIGLAK\nAGNTALEEIAMIIK\nILEPIYDVEVFVPSDR\nLPSALFVIDVMKENIAVR\nIAMLLDEGSFEEMDMFVEHR\nNMITGAAQMDGAILVVAATDGPMPQTR\nSLSEMYCIIDEAQNLTPNEIK\nVPTLDVSVVDLTVNLAKPATYAEICAAMK\nTQSVLSTLNPEDIESMTVLKDAAAASLYGSR\nYLTGFEVLNPELVICHLDSK\nFKETGVENVYLPMFIPESLLQK\nNIVIVNDNPYSFILNEKPISILSVPGAK\nENFDLLFSLAK\nALEEVLPVAFSIVK\nSVLLPALEFMR\nVVVIPTDEELLIASDTMDILKK\nLPSALFVIDVMK\nQDNGADYIMTQLCWDMEQFKR\nSELPFMATENIMMDAVK\nCDMVDDEEMLELVEMEMR\nAFIEENFPACPNVSIDFGIMEK\nNQIGDLILPIAAIR\nMEPILNSQLPEFSVQAFQNGAFK\nEASEGELKGILGYTEDAVVSSDFLGDTR\nLSDNLNLLAAVGPYADFGLTGTDKVTTTDAK\nSKNEVIADIVALLQSPAK\nNLDRLLMEETGIPVVVAEDPLTCVAR\nCFAFLAGHESFAAAEGAIK\nTPLGIAPVSTPDNQLVISTILR\nFISLLEDHPWFEVVTVAASAR\nVLDLIAHMASVNA\nILLCEDDENLGMLLR\nEYAGMTPLGMTFPELASMTGGGVQTPGFMGHGK\nRLDIIVVGTGLAGASAAASLGEMGFR\nGGYAIPAFNFNNMEQMQAIIK\nSKNEVIADIVALLQSPAK\nVLDLPFIDGIR\nIGGIPVVDDEGYLVGIVTNR\nMEPILNSQLPEFSVQAFQNGAFK\nAEAGDVANAILDGTDAVMLSGESAK\nIEGLMTTVHATTATQK\nIGENVEIAPFVFIDK\nGFSGGNAGGFSDFFESMFGHR\nLIDQDFFAGLIFHR\nSKVTVVGAGNVGATCANVLAFNEVADEVVMLDVK\nTLRGELPLEVQDLEDEIAGLSTR\nGILPLAAMFEER\nGGYAIPAFNFNNMEQMQAIIK\nIGGIPVVDDEGYLVGIVTNR\nYFPASTLMFINMGVK\nDIQSDLSKELFAALK\nKWDAIVENVTDLCGSAPQLIDELYK\nYLAFMNNIENMTVFAK\nDLPDTWDVAGFIQK\nGVCFSNVIELPNVLISK\nVQTVTEQELIDEWAREFYLEGR\nDIQSDLSKELFAALK\nYLAFMNNIENMTVFAK\nTLRGELPLEVQDLEDEIAGLSTR\nEQGPGFMDVMPGIASSYIFTLKPGDK\nLIVDLIYESGFQGMR\nIAQVQYLVDGLEEIGVVCQQAGGHAAFVDAGK\nIQLNDSYAEVGEVQDFIFQER\nSVEVILDACCAAMIEGLEER\nVPVPTGSTTILTSVVEGEVTVEEVNAAMK\nLIVDLIYESGFQGMR\nSFELETLKDSHILLIEVPM\nVLAELTGLENVYMEQVGAFGAIDRDPGER\nDTDKPFIMPVEDVFSITGR\nGVCFSNVIELPNVLISK\nESLIAEIFEER\nGLIEEMASAYEDPKEVIEFYSK\nLNSNNIEFTGIDQSIEMLLYAR\nGLGPVLQIAEGWTVEIDPEIHQK\nQIIYSYVYDFTIGDMK\nMLDEYLVLLEEAK\nQNILTLENCLR\nGDLPFGWTGTGGDFAYATDLVAYVRK\nNFSFQTLNLGTIAVEQISVQK\nTKDLIILEKEMEEVAGNLYITTDDGTYGR\nEQGPGFMDVMPGIASSYIFTLKPGDK\nEASEGELKGILGYTEDAVVSSDFLGDTR\nFRVSDAWDINLELR\nGVSVLELINGFEK\nTDLGLSSLNMADVERVDVLKDASATAIYGSR\nALYEVFKYLGVEVEEINYNQPK\nVGVVDGSLTELVAILDKK\nAGATYVSPFVGRLDDICEDGVGLVGDIVR\nVNQIGTLTETLEAIEMAQK\nFFVDLTGEFGLTK\nGGYAIPAFNFNNMEQMQAIIK\nVNQIGTLTETLEAIEMAQK\nVMTPALEFYDVFGK\nYDLCVFDVMMPK\nQMEVLEAIK\nNFSFQTLNLGTIAVEQISVQK\nQIIYSYVYDFTIGDMK\nFDLQDMDKLTTISSEFNYDSFAR\nNMVTGAAQMDGAIIVCAATDGPMPQTR\nIQLNDSYAEVGEVQDFIFQER\nGILPLAAMFEER\nLPSALFVIDVMKENIAVR\nQVGVPYIIVFLNK\nFFSNLEDVPMLPADVEIPTK\nGGYAIPAFNFNNMEQMQAIIK\nMIPCSVYLEGEYGESDICIGVPVILGK\nNVILNIFPSLDTSVCATSVR\nFFSNLEDVPMLPADVEIPTK\nQLRGDMNYAWPTAEIAVMGGAGAVEVLYAR\nLSGGGIGLYDANNALVIVLEK\nDGAYAATSESSSFPNLDYEIEKYLGPGEIVR\nGVCFSNVIELPNVLISK\nGIYPASVDFTTDLHSLGQFIQDGSR\nASFDFNPIADYVVLK\nTQGTLENLNIFLVGDLK\nGAALSQNDNMLQMPIITPVADETWGVK\nQVIQFIDLSLITK\nQGLATPEEYETLEKYTLALFK\nMGPLSADYFTVTPQVLEAVGGK\nMGPLSADYFTVTPQVLEAVGGK\nGNTGENLLALLEGRLDNVVYR\nFFAAGEVSEIWLTFSDPQMKK\nGGSSLNASNDPLIVIDGLAIDNEGIK\nDTDKPFLMPVEDVFTITGR\nFNNIYGDVFTIPEAYIGK\nCVDTSMGLTPLEGLVMGTR\nIIIPSEIQGIAGLASSLK\nDMADMLLGDIK\nQVGVPYIIVFLNK\nQSEITELDLSTL\nVVPNAPDEVLLVLDGSTGQNAFEQAK\nEFNAAAVGLFGSGWAWLSVDKNGK\nGAALSQNDNMLQMPIITPVADETWGVK\nISNFTDFNALEVIPGVSVR\nIAQVQYLVDGLEEIGVVCQQAGGHAAFVDAGK\nMTDDSLFLIDVDKILR\nSLADILPDMLK\nAFTSEEFTHFLEELTK\nLSGLIPNIFIPEYGSK\nAAYAEESFYVGADQLDALVAIK\nIQSDLVELLEGTAAGNLDEK\nGMNTAVGDEGGYAPNLGSNAEALAVIAEAVK\nAAYAEESFYVGADQLDALVAIK\nGGSSLNASNDPLIVIDGLAIDNEGIK\nMPLEEIVFLDTWGNKATVDELVNR\nLMEMAADIIMCHLLIQDASK\nDTDKPFLMPVEDVFTITGR\nILLSSLEGFAITTIR\nEACAVLAIPAENEEELLGLVK\nFIIALPLLK\nNSTDLEDIFIAHIAGMDAMAR\nFEQAFFDGIKDFAFYDDLNVACQR\nGGSSLNASNDPLIVIDGLAIDNEGIK\nMGDQYDLIILDPPAFAK\nQVIQFIDLSLITK\nILLSSLEGFAITTIR\nDKNIFADDIFNDVISTASGK\nEASEGELKGILGYTEDAVVSSDFLGDTR\nAIPGQVVDANSTSNFGVGAFLLAACER\nCVDTSMGLTPLEGLVMGTR\nIIIPSEIQGIAGLASSLK\nTLPTTMEFVDIAGLVK\nAEVVDDDLYNAMDLVVDKLEGQIRK\nAFTSEEFTHFLEELTK\nLGAFTVPGDGCIDFEPIFK\nILGMGDIVSLVER\nKLDEDTLLAVFEGVPQFEISRDALAEGVK\nLFEMEVPEINDGLITIK\nLGENNVYFLPYLMGER\nLIVDLIYQSGFAGMR\nYATNYPDIFVDLTDKGIDFTEFSEAK\nQYPIVSIEDGLDESDWDGFAYQTK\nFFVDLTGEFGLTK\nSRDVESILNEVADLVAK\nIQFGSGWWFLDQK\nNMVTGAAQMDGAIIVCAATDGPMPQTR\nGGYAIPAFNFNNMEQMQAIIK\nQAGYLNPYILEER\nEACAVLAIPAENEEELLGLVK\nQVGVPYIIVFLNK\nFFSNLEDVPMLPADVEIPTK\nAAQGNNFGTVLIPEGLVEFIPAMKR\nGAALNAVQIAEYLIK\nAILNPGTLVPFLVEK\nDTDKPFIMPVEDVFSITGR\nGIPLTVAATMAISEFYGKDIR\nGILPLAAMFEER\nVPTLDVSVVDLTVNLAK\nVVRQEDMPFLADGTPVDIVLNPLGVPSR\nMVDIPGKDLEGVVTAIDFLR\nFLMVGGAGSLFIAPGLR\nKGEGSTFSFSIPLLES\nGVCFSNVIELPNVLISK\nDNFMAGFIAGTLEK\nVMPYFDFVVPTELPGVDPK\nTYSLPVTASWQVDLFGQLLNSKR\nQSVVDKIQALVDAGEYPAKLF\nGAALNAVQIAEYLIK\nAIDKPFLLPIEDVFSISGR\nNAAILAQALIDRGFTIVSGGTDNHSMLVDLR\nNMITGAAQMDGAILVVAATDGPMPQTR\nGQDVSVMLDLEVPEDELMVR\nTLAMQVATDNANELIQDLTK\nILDRTSLILDIFAMR\nCVDTSMGLTPLEGLVMGTR\nDMADMLLGDIK\nMGAYAIDLLLAGYGGR\nSIMGIFSLDLSK\nLPSALFVIDVMKENIAVR\nAIDKPFLLPIEDVFSISGR\nNNFLAGDPVYCIYVAIGQK\nEGMRMNQDNILVVEDEIEIAK\nAILNPGTLVPFLVEK\nDNFMAGFIAGTLEK\nFAATSGGIFIDMAIHDIDLMR\nSLADILPDMLK\nAFTSEEFTHFLEELTK\nQSVVDKIQALVDAGEYPAKLF\nAVTELEKLLANIEEN\nMLLEEDTKCFAFLAGHESFAAAEGAIGIAEK\nTVLIQELINNIAK\nLGDNAEMCFIELVDYNENMAK\nDIAYMAGLQIGQQISNQMMK\nMPLVVLIDEGSASASEIFTGAIQDNDRG\nLGDNAEMCFIELVDYNENMAK\nLGAPEGIVLDEPIFELSYK\nAASTLLSAADKADNNSLSPIFLMQAGEILVK\nQMNALSVLGLLSR\nLTIVGAAGMIGSNMAQTAMMMK\nFLDILDELR\nGSLADVLKGADVFIGVSAPGTVTEEMVK\nNMVADGATDFTECGPGAVLQGLIK\nLALANGLTPIFCIGEVLEEREANK\nILELAGFLDSYIPEPER\nDKDAVSACCLIAEVAAWAK\nLFTVVQLLGVEQMK\nSIFETVISLDKVDHKLEVPFDEANLDGLNFLAGK\nSGLAIEQIERIENNIDIPSLAPLIK\nEISLSEAPNFAEAIINNQIQGR\nGAALNAVQIAEYLIK\nILLCEDDENLGMLLREYLQAK\nAKAEELPWGEIGVDVVLECTGFYTSK\nGDFAQEVFAEIVK\nDATGIDPVSLIAFDK\nLQVALDFNYLLPSEYR\nALLAAFDFPFR\nHISVDAPFVEGEDNSLLDVLVNDDSPMADR\nNMVTGAAQMDGAIIVCAATDGPMPQTR\nGSVDVNTPGIYNLVYAAYNEDGFAK\nGFIDVFSDLDGIKTSNFMIR\nTVYSDEDYRSYILGELQQFVK\nAKAEELPWGEIGVDVVLECTGFYTSK\nVMPYFDFVVPTELPGVDPK\nYATNYPDIFVDLTDKGIDFTEFSEAK\nMVFTGDIQQIDQPYLDSQSNGLVYMIDR\nSMTGHLLGAAGAVESIASILAIK\nTAREEGFEDIATVLDSIAIAEK\nMVDIPGKDLEGVVTAIDFLR\nMVFTGDIQQIDQPYLDSQSNGLVYMIDR\nSKVTVVGAGNVGATCANVLAFNEVADEVVMLDVK\nSFVFDTCQAEANWNMANFVNDQIELIRR\nVGALIVIEHTTPLDEVV\nAIDKPFLLPIEDVFSISGR\nAIDKPFLLPIEDVFSISGR\nLPSALFVIDVMKENIAVR\nGTLYEVVYQLSGGLR\nLIEAIDCSQDDVAFLILK\nLLVAGMGDALATYFEAR\nLGFENVEAQLISDEILER\nGLLTEAELDDIFSVQNLMHPAYK\nEFVRELDLLTSDELFSQGVSLGEGMGR\nNMITGAAQMDGAILVVAATDGPMPQTR\nLIEAIDCSQDDVAFLILK\nKDALDENLYILEAEIESTSNFK\nQSVVDKIQALVDAGEYPAKLF\nLGFPVLLNFSSIYGDEKGNFAEIEPVTGAK\nMVLTSSSSPGVSLKQEGISYIAGAELPCLIVNVMR\nTIQQAPDIFDFFFGDGRGQQR\nSMTGHLLGAAGAVESIASILAIK\nDIPPYIIAGREPIAFSGINIIGLR\nGLLTEAELDDIFSVQNLMHPAYK\nVAAISAGDDEVGEMVADAMDKVSNDGVITIEESK\nAADFVKFCDAFEIPVLSLTNVK\nLNALPDVLEQFIHLR\nIADAFSNDANTQFCAVDEIPDGWEGLDIGPK\nEIDKPIVLDEMLELAMK\nSIFIFAPFEYR\nFGFVDQVVDYLK\nETSVAEIKELYQSLL\nYVIGAFEMLFTK\nIQFTPDLLPADVIGTMVYSQKDESFK\nTGDDAGDGTTTATVLAQAIVAEGLK\nTPEGLYEPIEYILSLGGKR\nTPAQWAEYVKDIVYKL\nLGANPVPLQLAIGAEEHFTGVVDLVK\nNLLFIAGGIGLAPLR\nIMEDLFSLIR\nTIQQAPDIFDFFFGDGRGQQR\nIQKENWFDFDVVVATPDMMGIVGR\nIGSDVQDTLITILSEK\nMLIIETLPLLR\nYLAFMNNIENMTVFAK\nMIPCSVYLEGEYGESDICIGVPVILGK\nDVDKPFLMPVEDVFSITGR\nTVVWNGPMGVFEMEPFAK\nESGQIKPFSTLIFEVELVGIEK\nESGQIKPFSTLIFEVELVGIEK\nVCIKDNPELAEELEGLIFEALNKK\nIGDRCQLVGDDLFVTNVDFLAMGIEK\nEVPGFEVNVPQGAFYLFPK\nASVLEEATDMILQTK\nQVGVPYIIVFLNK\nLEAFDQVITTADLLDGKYLLVQR\nEAAQMELNAMEPVMAQCCFESADLLMNGFDTLR\nNVFEMNKETLDTYYDELGKTLGEALIAPTR\nIAQVQYLVDGLEEIGVVCQQAGGHAAFVDAGK\nMNNIIVGMGEALWDVLPEGKK\nASVLEEATDMILQTK\nQDIYVGGSLNVWR\nVIFLTADAFGVLPPVSR\nSMADKLAAEIMDAFNEQGGAYK\nGISMEVQTAAAVLASGSDAVILR\nSALSYKVQNNALIVVEDFVFEAPK\nAANQIALGGVIAGVCEAITYAR\nDTDKPFLMPVEDVFTITGR\nDVDKPFLMPVEDVFSITGR\nMIPCSVYLEGEYGESDICIGVPVILGK\nVQPIELLSVEALSDCLR\nAKAEELPWGEIGVDVVLECTGFYTSK\nGIEAEIIALPITDALSK\nTVVWNGPMGVFEMEPFAK\nGVCFSNVIELPNVLISK\nSMTGHLLGAAGAVESIASILAIK\nAIDKPFLLPIEDVFSISGR\nQLPCPAELLR\nNMVTGAAQMDGAIIVCAATDGPMPQTR\nDAGVISTILPLTAFGLKEEYAPAR\nEASFCGTPEGIFYYIAGGK\nAAYAEESFYVGADQLDALVAIK\nVLDLIAHMASVNA\nSLIRPELADELYDKILNIVVVQK\nFLSQPFFVAEVFTGSPGK\nTSMDILGGQIDFVLHSIGMSPNVR\nILPVIITYYADKSFDFVIK\nINGFTYVETQFDYFTGEVK\nVTVVGAGNVGATCANVLAFNEVADEVVMLDVKEGVSEGK\nNMITGAAQMDGAILVVAATDGPMPQTR\nGAAVMEEFQPDWIVAMGGGSPIDAAK\nVGLEAYGLEIVENVPVETVPNPYNER\nIQFTPDLLPADVIGTMVYSQKDESFK\nTGALAIGSSEACMLGGVAAWLR\nGETVWTIDPQAVIFIGR\nFSEIDMDNPASQQQVINFIMMK\nTMQFLDWFVK\nDAMVPMGGLLCMKDDSFFDVYTECR\nYIAVQDEMNEIVQLINQAQKR\nGVNLLIPVDTVVADDFSNDANIK\nFSEIDMDNPASQQQVINFIMMK\nYADLIVPEGGSNAVAIDILTMYIKK\nLPSALFVIDVMKENIAVR\nLWNGSLDTAVQVLQTDYFK\nGLSYGGSLARTEATGYGLLYLTDEMLK\nGIDVGAKYEIYELIINMAK\nGIEEVGPNNVPYIVATITSNSAGGQPVSLANLK\nEIMASQITDVIENLCIQANEHLPEDVK\nSMLNPGSALLTLSYLGAER\nAATDLEFSKFFTNADFMSIIK\nMQEMGITPDDINTIDDIVKLPFTTK\nSGDAFTAIGEVIKFDGFLR\nGAANGWLLEYYTGEDGEYGGFNVLAR\nITPAVALLGNLLK\nMIPCSVYLEGEYGESDICIGVPVILGK\nDVDKPFLMPVEDVFSITGR\nSLTAILEELNEIGGK\nLWNGSLDTAVQVLQTDYFK\nTEATGYGLLYLTDEMLK\nFEVGEGIEKVETDFAAEVAAMSK\nLLIGDDEHGWDDEGVFNFEGG\nVGAILMIDMAHPAGLIAAGLLENPVK\nINGFTYVQTQFDYFTGELK\nSVLCIGGSWLVPADALEAGDYDR\nIKITNIDIPVAFASAFEGEIIR\nSMADKLAAEIMDAFNEQGGAYK\nADVNFEIVNLLVR\nINGFTYVQTQFDYFTGELK\nGISMEVQTAAAVLASGSDAVILR\nFCDAFEIPVLSLTNVK\nLDTDIIIDLMNR\nLVVFLNKCDMVDDEEMLELVEMEMR\nLLQVADYNVPEAEQGIVFIDEIDKIAR\nVAELLEIVDDQADIEESTTILNEDNTPK\nNPVNPDLELWIGALER\nVGAGPFPTELFDETGEFLCK\nALDMALAYALAIGGAR\nCAELWQEAGLPDGVLNIVTCTR\nDVDKPFLMPVEDVFSITGR\nAKAEELPWGEIGVDVVLECTGFYTSK\nVTEGVLAAEFIWGEDLNKIPGLAAAVK\nALDMALAYALAIGGAR\nESGQIKPFSTLIFEVELVGIEK\nMIPCSVYLEGEYGESDICIGVPVILGK\nVGAGPFPTELFDETGEFLCK\nLTDIDLSAIPYYTFTVGR\nEFSFLDFVR\nAIDKPFLLPIEDVFSISGR\nFGLASGVSYVSTGGGALLEAIEGK\nLTDIDLSAIPYYTFTVGR\nFADVACAGPLLAAELDALGK\nFGLASGVSYVSTGGGALLEAIEGK\nVVAGIGVPQITAIMECYAAAK\nTQFGYFFFGDIGYR\nMIVDGEMDQYPENAFFNVGSIDEVVEK\nYQSEEAGLVDVLGSEDEILAQMR\nMGQDGTNTANAGLSINLPLFAPAVYR\nDALVGIALFLSHLAHEGK\nFVQAFMLELWR\nMNNLLMEVENEIAVVTINRPK\nVAVQLLLDTLIEK\nSVTDVVDIMDANILVSGGR\nTGINFNGLKNEIGSFAPADSVLIETEFLR\nMTIAEALSEVMGDKIENIYYK\nGGDDTLFALVDGVVRFER\nFCDAFEIPVLSLTNVK\nFADVACAGPLLAAELDALGK\nVAIDCVNSVGGIILPELLER\nYQSEEAGLVDVLGSEDEILAQMR\nVAIDCVNSVGGIILPELLER\nYMTPGGIFDAYDAEVTVWGR\nNPADLKWDAVGAEYVVESTGLFLSK\nGIEEVGPNNVPYIVATITSNSAGGQPVSLANLK\nVPFMNFFDGFR\nSIQIDLNPFTLVGATTR\nVGTNELVGEDPAALAQAMDTLMKGEWK\nLLLEEFTKDVLNEMER\nSKVTVVGAGNVGATCANVLAFNEVADEVVMLDVK\nMHILVILTDITSFAEAMREVSSSK\nMTIAEALSEVMGDKIENIYYK\nMNIDTDTQWATWEGVLNYYK\nAKDVEGIGDVDLVNYFEVGATYYFNK\nVPTLDVSVVDLTVNLAKPATYAEICAAMK\nTDEEARELLTLFNMPFAK\nTDEEARELLTLFNMPFAK\nCIDTTMGLTPLEGLMMGTR\nVGMTQIFNEDGVLTPVTVLQAGPCVVTQVK\nQVDGTVDMEDVFQAIVK\nVPLFISEGEVVIVNTVDGK\nGISMEVQTAAAVLASGSDAVILR\nYGAGAATNPDPEVFSWAATQVVTAMEATHK\nELLTLFNMPFAK\nDGNSINAMYLELPVMAAAR\nAVGAAEGVIYIFDLAR\nLTTAMSAGDLSTLPDIFLMQDNSFQK\nDLWKDFGNITLTGISFICPERR\nAVGAAEGVIYIFDLAR\nNVATFIKEFIVALPK\nGVCFSNVIELPNVLISK\nLTTAMSAGDLSTLPDIFLMQDNSFQK\nGMPVTNFISEEKLNEVAAATMVGGATLTK\nMIPCSVYLEGEYGESDICIGVPVILGK\nTLYANVISSMEAYLSDRLIQK\nANDAAGDGTTTATVLAQAIITEGLK\nGVGGVIDGFPSGITIDEEFVQQELNR\nDFLTEEILMASSTAK\nMIPCSVYLEGEYGESDICIGVPVILGK\nFGLASGVSYVSTGGGALLEAIEGK\nFGLASGVSYVSTGGGALLEAIEGK\nKGDAAMEVVLELV\nKLDEDTLLAVFEGVPQFEISR\nAANQILTDEVADLILLGKPAEINELAVK\nGFIDVFSDLDGIK\nAGLTFLVDLIK\nGQATEIQIVADMILK\nEYGGQGCDPLTYVMCVEELAK\nVTIPYSMMEHLLGSNPILGDLKD\nMGAQTAEANINAGIAAAQQIVGFLKDGCEK\nAFQELNAIDVL\nAIDKPFLLPIEDVFSISGR\nDGNSINAMYLELPVMAAAR\nDNLFPVPPLFK\nGQATEIQIVADMILK\nAFLRPQLVEMLF\nYQSFSVGPLVAYVLAR\nLLGTSAWYAPGAAGAFVVESILHDQK\nMNILFFLTPK\nNIPDVITALPNTINVYDVLK\nTLLATGDVDDILIGNYPATDEELEALSK\nMGYDVTIFEALHQPGGVLVYGIPEFR\nDVDKPFLMPVEDVFSITGR\nLMIIDWVRDTINAPAEELGPSQLAQR\nNALSLFDTLENHQIVMEDPYGIVTLYR\nVGVEISDMGLTNVPGIQEYYAGAATMAEIAK\nNPADLKWDAVGAEYVVESTGLFLSK\nYGIEPLVTMFHFDMPAALDER\nTTANPFAVQEIADALKGVDIPVLVK\nSMLEQILMDIQK\nVVDNGYFFEVMTNFAK\nLGATIIYVTHDQTEAMTLGTR\nIVELDLNADEKAK\nFFVDLTGEFGLTK\nLAVGLYDGMNLDWLAYR\nANQNKTDIGLIGLAVMGENLALNMESK\nVGTNELVGEDPAALAQAMDTLMK\nVGMTQIFNEDGVLTPVTVLQAGPCVVTQVK\nGELVGINSVLSSPTGAYAGYGFAIPTSIMTK\nTLLATGDVDDILIGNYPATDEELEALSK\nAIGFENDKDILEIFNLAEDVK\nEITFTKFDASLDIDVR\nGNPTVEVDVVLESGIMGR\nVPTLDVSVVDLTVNLAKPATYAEICAAMK\nLLGTSAWYAPGAAGAFVVESILHDQK\nMISVFDIFK\nIETAEDLSNVNFVITSLTNNKFPEITFK\nQVDGTVDMEDVFQAIVK\nDLDGTILATGFPFK\nDLFTLFEEK\nDATDNIAYAMEVLAK\nNNPAGNFFLLAGPCVIEGEEMAMR\nAYSSAVGAGAFVSEIFGDEADELR\nNMVTGAAQMDGAIIVCAATDGPMPQTR\nLTTAMSAGDLSTLPDIFLMQDNSFQK\nSQLSELASNLL\nVPTLDVSVVDLTVNLAKPATYAEICAAMK\nSEQLVIEALAFIR\nYGAGAATNPDPEVFSWAATQVVTAMEATHK\nLGGIVPDPDEIVTALEEK\nYEIYELIINMAK\nLAVGLYDGMNLDWLAYR\nYPQVVVIADEIYEHINYIGAHQSIAQFPEMK\nAQDLQLGFSYMF\nEGIIEEALIETIGCSGMTHSAAMASEALVGK\nGIIDAILDGSIDK\nSEQLVIEALAFIR\nVLNNTITDVLQEYEIKPGDVFFLPAGR\nLQVDDRPGVLASIASVLGNNDVSIAQMIQK\nFAYQLAFNLIPQIDVFTENGYTKEEMK\nNLLIDLGGVLINLDRER\nSMTGHLLGAAGAVESIASILAIK\nKGDAAMEVVLELV\nNSNFFGLVDGLNFAVQYLGKNER\nSDFPNQINNVLAFPGIFR\nSALLEAGLFAFIK\nIIDFPLSNCINSGVDTVGVLTQYQPLR\nLGGIVPDPDEIVTALEEK\nIAAIAENIEADAEEVFDAAGK\nNCTNAAEAAEAIGIGLQAFCIPGSVADDR\nMIPCSVYLEGEYGESDICIGVPVILGK\nDATGIDPVSLIAFDKVVMTADAVK\nIALEHMTPVVLLTDAFVANGSAAWK\nVLDLIAHMASVNA\nYIGVWWDMITGK\nMVEGMADSTVEAEQMLYNMVKEEVENK\nIAAIAENIEADAEEVFDAAGK\nMGISWDDLMDLGR\nQCINLISIFPMLSVYGYQAHR\nIQNEGWLDFDVVVATPDMMGVVGR\nVPFINFFDGFR\nLPSALFVIDVMKENIAVR\nSVNDVKADEQILDIGDASAQELAEILK\nNSSLIYSDEIGGLVASMGFK\nDATGIDPVSLIAFDKVVMTADAVK\nEAGCNALVVYLGNFGPETEETLLVK\nVLNNTITDVLQEYEIKPGDVFFLPAGR\nAGAGVSGSDNFVVENAGWYLFYVK\nLALMEGPDFPIALGVIR\nLAVGLYDGMNLDWLAYR\nAIDDAAAAIWAIPSPFR\nALGATYLNGLWEAIVK\nVIGLCNVPVGAMMAEPETIGTTLDKLIYK\nEAGCNALVVYLGNFGPETEETLLVK\nSGCLAVIEEVMLDEPQYWK\nIESFGGIDIALLGIGR\nNMVTGAAQMDGAIIVCAATDGPMPQTR\nSGCLAVIEEVMLDEPQYWK\nAIDDAAAAIWAIPSPFR\nSALLEAGLFAFIK\nFFVDLTGEFGLTK\nVPTLDVSVVDLTVNLAKPATYAEICAAMK\nLALMEGPDFPIALGVIR\nTTLTAAITTVLAK\nANNYMQLEEPYAGETTVIHFLEVLR\nLLGLLSFLTSGEDETRAWTIK\nDAMAGVGLADSFNMVIMAFFAAIDLGTTVVVAFSLGK\nTYETILDDLKTALDNLPETSK\nLVLMKNYNVNRISMGLQTTNDNLLK\nFRVSDAWDINLELR\nANDIDVPAALIDSEIDVLR\nSEQLVIEALAFIR\nNMVTGAAQMDGAIIVCAATDGPMPQTR\nGSLEEGKAADVTIIDPDAEYVIDSMTFLSK\nMIDLISDNYSLLQVMSR\nVLNNTITDVLQEYEIKPGDVFFLPAGR\nCDMVDDEEMLELVEMEMR\nEASEGELKGILGYTEDAVVSSDFLGDTR\nTSLILDIFAMR\nLGYDITQYNFFLDQTEGMTDAETLR\nLIFNTQTGPAIVASLIDLGDRYR\nDLPILCNQWANVFR\nKGDAAMEVVLELV\nACPMDVLEVVEG\nLGYDITQYNFFLDQTEGMTDAETLR\nCDMVDDEEMLELVEMEMR\nAMEILAFMGLTDR\nNTTAPAAEWIAGGVPITMMMNMER\nNMITGAAQMDGAILVVAATDGPMPQTR\nCSFITPVPGGVGPMTIVSLMK\nMVPPPLAFEVLDAVMEK\nNSLGFYTHAEGYAEAGITEGFK\nTLDEVVHWLMDMK\nLVVFLNKCDMVDDEEMLELVEMEMR\nDATGIDPVSLIAFDKVVMTADAVK\nTYETILDDLKTALDNLPETSK\nLIPNTAISELESMTLIAAR\nAIEIEEYYAVHPVPEREFPK\nAIIAGDIDRMEALGIYEVAPEDFALCEFVCSSK\nIGLISVGWDPGMFSLNR\nSVEVSLDYLLDAPFVK\nMIPCSVYLEGEYGESDICIGVPVILGK\nLIPNTAISELESMTLIAAR\nSVIAEEVNKVLQEAVYNYIK\nTLDEVVHWLMDMK\nNLGGDPVNPFVIFPEVAELYAKR\nVLDLIAHMASVNA\nVIVLDEPTSSLTVQEVDKLFEMMR\nSALLEAGLFAFIK\nLPSALFVIDVMKENIAVR\nMKFFIDTANLEQIQEAYDLGVLDGVTTNPSLMAK\nLAGLYPAGALMEIMSDDGTMARLPELR\nVMPYFDFVVPTELPGVDPK\nDLAEYFPSTILQYVVKQPLNK\nAILDFNGSGLSLMEISHR\nGILGYTEDAVVSSDFLGDTR\nLALFENLFPIPR\nMQTGDFFEDFVGPLGCPSEFVNEDLEELKK\nSQLSELASNLL\nMGADIATVPYNVIEQMMK\nAIDDAAAAIWAIPSPFR\nVPTLDVSVVDLTVNLAKPATYAEICAAMK\nGITGEVLLQLLEGR\nVMPYFDFVVPTELPGVDPK\nWTAGVNWFALPNLVVK\nGIELIASENFVSDQVMQAMGSCLTNK\nQLALYVTMYSPLQMAADIPENYER\nIMLDNLNLQEEAMTEMFSGVR\nTVLVDWNLIPYAEAWQR\nTIFIMQIGDLLK\nTYETILDDLKTALDNLPETSK\nTLLEGLNTDLVCDAINTAMR\nVSDHALDVVMFAEANEAELDSILAR\nGITGEVLLQLLEGR\nIAGDDVTLQVFEGTEGIPTNAEVVFLGK\nVLADMAINDAEGFATLAELAK\nFAATSGGIFIDMAIHDIDLMR\nADMTQAVLEGVAFAIR\nLLDQGEAGDNVGLLLR\nLALFENLFPIPR\nEASEGELKGILGYTEDAVVSSDFLGDTR\nNMVTGAAQMDGAIIVCAATDGPMPQTR\nYSLEFLDLDVSSAVFK\nMDFLQLVLSR\nSEQLVIEALAFIR\nMLLEEETECFAFLAGHESFAAAEGAIGIAEK\nIGVIGTPSSWLVASNVDYLLAK\nQLALYVTMYSPLQMAADIPENYER\nADMTQAVLEGVAFAIR\nAKAEELPWGEIGVDVVLECTGFYTSK\nDLPADPLTLFER\nGFDFLSDEVVDVIAR\nAEMNFNNPENGWFMDASVLFNNR\nMVPPPLAFEVLDAVMEK\nIAMLLDEGSFEEMDMFVEHR\nIGVIGTPSSWLVASNVDYLLAK\nIPFFADPDQPFNQVMANVALR\nDAPNIFPIFEEAGYTVAR\nMVPPPLAFEVLDAVMEK\nMWGFENVFTVPEQMIK\nDAPNIFPIFEEAGYTVAR\nMIPCSVYLEGEYGESDICIGVPVILGK\nELDLLTSDELFSQGVSLGEGMGR\nIVLIGASGFVGSALLNEALNR\nVMPYFDFVVPTELPGVDPK\nSALLEAGLFAFIK\nIYSEADASKLPWGEIGVDVVLECTGFYVSK\nELDLLTSDELFSQGVSLGEGMGR\nGFDFLSDEVVDVIAR\nTALISGITGQDGSYLAEFLLQK\nMNIPVIFQFLK\nLYVEDMPLFVIIDSEGKNLYEEGR\nGMPVTNFISEEKLNEVAAATMVGGATLTK\nWDAVGAEYVVESTGLFLSK\nSTAESIVYSALETLAQR\nNMITGAAQMDGAILVVAATDGVMAQTK\nNDIQIVGINDLCPVDYLAYMLK\nTEFNIEGYPSPEFIDLVLK\nAAGLDIKDVMTDIIENKF\nWVPAIHELMEAVDSYIPTPTR\nIGVAAQGLGIAEGAFEIAKEYLK\nSKVTVVGAGNVGATCANVLAFNEVADEVVMLDVK\nIEDMQKSEQLVIEALAFIR\nLSDNLNLLAAVGPYADFGLTGTDK\nVMPYFDFVVPTELPGVDPK\nSTAESIVYSALETLAQR\nGITGEVLLQLLEGR\nLIDELVQVASEEKDNATQDFLWQFVR\nIADYEDVASVTIDDILTER\nDTVYYDKELVGYVQEAVDELGYSNQK\nSLLLSTLEAYFK\nLNLATFVTTYMDDYATK\nALVPYCGFDMID\nLNLATFVTTYMDDYATK\nVPVPTGSTTILTSVVEGEVTVEEVNAAMK\nWDAVGAEYVVESTGLFLSK\nNMITGAAQMDGAILVVAATDGVMAQTK\nEFGGSLIRPEATGYGNIYFLMEMLK\nVHSIGAGAFIAEIQQTSDITYR\nNMVTGAAQMDGAIIVCAATDGPMPQTR\nAAGLDIKDVMTDIIENKF\nVTPAVIEFVDIAGLVK\nTEFNIEGYPSPEFIDLVLK\nFLEGGMVEITASYPAGVIGNTLENLR\nIEDMQKSEQLVIEALAFIR\nISRDGWAVIDDSAANIIIETDTVNGK\nWVPAIHELMEAVDSYIPTPTR\nLGECMLWVIESIR\nQGQTGENLMIMLETRLDNVIFR\nENLLNLVWGYEYPGDVR\nYLEPYAAMIEFLGK\nCINIVANLWNSPEKDTWK\nCQLVGDDLFVTNVDFLAMGIEKGCANSILIK\nIIDQVPMSEEIENIVNFVKGSER\nSNQDRTDLVELIDSYFLDR\nELDLLTSDELFSQGVSLGEGMGR\nNMITGAAQMDGAILVVAATDGPMPQTR\nLVVFLNKCDMVDDEEMLELVEMEMR\nFGMIPEFVGRVPVVVSLDALDEEALVK\nQYDINEAIALLKELATAK\nLAGVMEVLDEAGITVDPK\nVMPYFDFVVPTELPGVDPK\nIYSEADASKLPWGEIGVDVVLECTGFYVSK\nNQWETDLLLGFIPK\nKGTELYTYIQNELNEIEADMYEPR\nLIDVMEYGIENSDEFVGFIR\nAPNVAMLDYLTIGILPK\nNALCYGLEAGLNLSAFFSQK\nMIPCSVYLEGEYGESDICIGVPVILGK\nWVPAIHELMEAVDSYIPTPTR\nNMITGAAQMDGAILVVAATDGVMAQTK\nILELAGFLDSYIPEPER\nIEDMQKSEQLVIEALAFIR\nDGVYAGGDAVTGAATVILAMGAGK\nVMPYFDFVVPTELPGVDPK\nVPLVTLTNYEAVLDVALR\nILELAGFLDSYIPEPER\nDGVYAGGDAVTGAATVILAMGAGK\nTILWNGPVGVFEFPNFR\nTHFDEIVSFIDTELAETAR\nVPVPTGSTTILTSVVEGEVTVEEVNAAMK\nWDAVGAEYVVESTGLFLSK\nTYETILDDLKTALDNLPETSK\nCDMVDDEEMLELVEMEMR\nVLEINGSDALVQLFESSTGINLSDSKVR\nASMPGMMDTILNLGLNDIAVEGFAKK\nIADYEDVASVTIDDILTER\nVGEWVLAVGNPFNLNSTVTAGIVSAK\nLIPLVILNALEGK\nKGTELYTYIQNELNEIEADMYEPR\nDAHLLEEAGCFAIVLEKIPATLAER\nNMITGAAQMDGAILVVAATDGVMAQTK\nGAGEMPTASAIVGDVFDIVR\nEFGGSLIRPEATGYGNIYFLMEMLK\nWDSDHVTIMDDPTMELFSEIVR\nAGMCGIQTWLSFFCK\nDLIISLITLK\nCDMVDDEEMLELVEMEMR\nLMGNSLLDIIVFGR\nGELPLEVQDLEDEIAGLSTR\nDVAYFEPFYLKEFVASLPK\nDFVDVFDIAVR\nLLPPLCLSMEEADEFLAR\nFPGNDYFFANLVDYYTSSNQASK\nTTLTGLIIQYLAEK\nRNDIQIVGINDLCPVDYLAYMLK\nLQTQLELYPDMEIYITQGFICR\nGYNGLLNEEIIDLTAVDVSDTIQR\nALCDEHDILLILDEIQCGMGR\nWDEVGVDVVAEATGLFLTDETARK\nLLPPLCLSMEEADEFLAR\nGYGPEQGYDFLIEAIIKNDFAPR\nSVEVILDACCAAMIEGLEER\nNLGLAFGYSLQAINETMNGLAK\nFALLPDVSIGTWDDFK\nVPTLDVSVVDLTVNLAKPATYAEICAAMK\nEMLEDIAILTGGVVISEEK\nGGSIPIISTFEQVLGTK\nAGMCGIQTWLSFFCK\nVPTPTGSTTILTAVVDGTVTVDQVNAIMK\nMSNLHADVLFNVLNLFGGYNENR\nFPGNDYFFANLVDYYTSSNQASK\nRNDIQIVGINDLCPVDYLAYMLK\nTIDDLKNQILNLTTDNANILLQIDNAR\nKGTELYTYIQNELNEIEADMYEPR\nWVPAIHELMEAVDSYIPTPTR\nADNNSLSPIFLMQAGEILVK\nSALLEAGLFAFIK\nPNIDNVFSIYAGQLELLR\nMSIGLPCYVSATPNGILELLK\nILELAGFLDSYIPEPER\nNMITGAAQMDGAILVVAATDGVMAQTK\nLTTAMSAGDLSTLPDIFLMQDNSFQK\nLIPLVFAGWLR\nDLTNENGLTFWIVGDQIK\nETSVDDMEKVLECIYYGKDVTF\nLTTAMSAGDLSTLPDIFLMQDNSFQK\nVPLVTLTNYEAVLDVALR\nNGDGVIGYVLAIGDIGHNDSIAR\nSGVPCNLIISDAGGLSVLTAWAAGK\nWDAVGAEYVVESTGLFLSK\nDTLGILEAIVEK\nTVGEWIDELVILEAK\nILELAGFLDSYIPEPER\nILNIADEILVIADGK\nSMPILEALYKELGLSK\nVMPYFDFVVPTELPGVDPK\nSGVPCNLIISDAGGLSVLTAWAAGK\nLAEMLDADELLILTSVEK\nDAPNIFPIFEEAGYTVAR\nNMVTGAAQMDGAIIVCAATDGPMPQTR\nGGWTDIDVIITMPSIMGK\nMVCVDPNDIPAVAIVDPELMYSMPK\nNNLVSLINLLELMPK\nEFQPDWIVAMGGGSPIDAAK\nDGVYAGGDAVTGAATVILAMGAGK\nNPADLKWDAVGAEYVVESTGLFLSK\nRNDIQIVGINDLCPVDYLAYMLK\nSYIPALSTLIEMVK\nVGISDFIEAGFISSNQLVK\nQEGISYIAGAELPCLIVNVMR\nNTDFFGLVDGLNFAVQYQGK\nVVAQLLVNDATALYDDWAVK\nLVYLFAQDFTVTAGSLSETMSLK\nDNILVDLLQQPDDTVCTR\nQEGISYIAGAELPCLIVNVMR\nGGWTDIDVIITMPSIMGK\nADFSESGPMNEMVVMGVLAIR\nEVPTLELVAGVVEDAYYDKAGIEALSK\nMNIIELEGNNIMNILSR\nNMETGEQNLVSVEELIAALRN\nVNPIDFENAEGNLGIATSILEHLAVK\nEMLEDIAILTGGVVISEEK\nVDGSSLFPFIEAGSSDLYVVPR\nVGISDFIEAGFISSNQLVK\nFALLPDVSIGTWDDFK\nQLDGLGPNGETIMDYSIYDAINAGFGK\nDMIEWVLWNSER\nFGIPFYLFPITK\nAVNDETFDDPIQAIQKVEEIGAAYGIGR\nVMPYFDFVVPTELPGVDPK\nTILEALNTDLVCDAINTAMR\nGGTTILTEVPEMFGAETILMNR\nIADAFSNDANTQFCAVDEIPDGWEGLDIGPKTEEIFANVIK\nMPDLNAGSLEAAMSMIAGTAR\nGLLPEDAKEILLSNPLFFGATMVR\nIAMLLDEGSFEEMDMFVEHR\nNMITGAAQMDGAILVVAATDGVMAQTK\nLTTAMSAGDLSTLPDIFLMQDNSFQK\nNMITGAAQMDGAILVVAATDGPMPQTR\nILELAGFLDSYIPEPER\nMTDFGAFIELEPGVDALLHVSQISR\nDTLGILEAIVEK\nTLAFLTDINNALYVLK\nQTAYDNLVENTFLLSPINGVITAR\nWDAVGAEYVVESTGLFLSK\nQLDGLGPNGETIMDYSIYDAINAGFGK\nSGVPCNLIISDAGGLSVLTAWAAGK\nVPLVTLTNYEAVLDVALR\nQMFGAEGFEIVAINDLTSPTMLAHLLK\nTAEDYLGQEVTEAVITVPAYFSDSQR\nFGFVDQVVDYLKEAGIETK\nSCIEGIDKTVLAEVVKNYVDVVVLPTYSDLK\nGMPVTNFISEEKLNEVAAATMVGGATLTK\nMLIDLSEILSLEGK\nAEVVDDDLYNAMDLVVDKLEGQIR\nFTDQLPLDAIDVLFFCTAHGDTK\nGDIEAKLPGWEVIVAPLEAVQLVK\nGTELYTYIQNELNEIEADMYEPR\nQTAYDNLVENTFLLSPINGVITAR\nAGKPAIEVFEEAMNNIMPVLEVK\nTILEALNTDLVCDAINTAMR\nVVAQLLVNDATALYDDWAVK\nLGIPVFGIVDTNSDPTNVDFVIPANDDATK\nNLPYIGVVEL\nGGTTILTEVPEMFGAETILMNR\nGGWTDIDVIITMPSIMGK\nVGISDFIEAGFISSNQLVK\nVGWVPASAIEVI\nMLDDLGVPAQNLMFDNFGG\nIVEGEIDYLFFFTDPMTLQPHDTDVK\nDLGSIQSPQNSFLLNLGLETLHLR\nMDGSSEDISIPALIDYLR\nVYTLLGDGEIQEGQVWEASMFAGFR\nIYPTVKDLFSEII\nVPTLDVSVVDLTVNLAKPATYAEICAAMK\nRLDDLLSLLG\nVLEELEDWLHNLPGTSVDILR\nGDIEAKLPGWEVIVAPLEAVQLVK\nVGISDFIEAGFISSNQLVK\nTILEALNTDLVCDAINTAMR\nIYSEADASKLPWGEIGVDVVLECTGFYVSK\nLVVFLNKCDMVDDEEMLELVEMEMR\nWVPAIHELMEAVDSYIPTPTR\nVMPYFDFVVPTELPGVDPK\nVTWEDMKEFLGEEMGFWK\nVLDLIAHMASVNA\nNMITGAAQMDGAILVVAATDGVMAQTK\nILELAGFLDSYIPEPER\nCDMVDDEELLELVDMEIR\nSIITLLNQSL\nYSVPADLTIMTAMEYAGYTLK\nQPLELVDMVEKLDLYITVK\nSGYILEVSDDLLDVMTR\nVGNLFSADLFYSPDGEMFDVMEK\nDLLDIQAVFLRPNEPFTWASGIK\nIADYEDVASVTIDDILTER\nFAATSGGIFIDMAIHDIDLMR\nAFETIEAIKDGADEIDYVLNLAK\nCDMVDDEEMLELVEMEMR\nIAIDGWFTLTMPDFNQR\nVQNNALIVVEDFVFEAPK\nLTTAMSAGDLSTLPDIFLMQDNSFQK\nVQNNALIVVEDFVFEAPK\nTLLGADDKAGIAEIVSAIVYLK\nMTDFGAFIELEPGVDALLHVSQISR\nAGKPAIEVFEEAMNNIMPVLEVK\nGVGSPENFKILEDLAEVLGGEVSCSR\nCDMVDDEEMLELVEMEMR\nEVSVEIPFEVVAE\nDTLGILEAIVEK\nRNDIQIVGINDLCPVDYLAYMLK\nMATPDPMVTVGVLCEGFPVEMIVR\nANPVDALEVFGEYVMGIHGK\nSALLEAGLFAFIK\nDLGSIQSPQNSFLLNLGLETLHLR\nEAIFALAQIEQELIAPENR\nEAIFALAQIEQELIAPENR\nSFIADKIVMDGLTYDDVLLIPAYSEVLPR\nETANMISFMADVIGIRDDMYIGK\nYVQKMVSLHMRPIVIADDVVTDSAVRR\nNVSSMDADAVKSALLEAGLFAFIK\nMATPDPMVTVGVLCEGFPVEMIVR\nQVFINIVEIKNPDVVAQLVANNIAEQLENR\nEVPTLELVAGVVEDAYYDKAGIEALSK\nTPDLGGINNIVEAVLYCK\nQDMNIFSTAPITFAQAALGGEVR\nTILEALNTDLVCDAINTAMR\nTNGCPREDGYDITVASEIMAVLCLAK\nWAEGILQTLVEIAPK\nSKVTVVGAGNVGATCANVLAFNEVADEVVMLDVK\nYSVPADLTIMTAMEYAGYTLK\nVVAQLLVNDATALYDDWAVK\nTVQNLEVVAVDVENNLLLIK\nIIDQVPMSEEIENIVNFVK\nCDMVDDEELLELVDMEIR\nNMITGAAQMDGAILVVAATDGVMAQTK\nGIDVELVADEWCNTLEDVKYFADNK\nGIDVELVADEWCNTLEDVKYFADNK\nLAESQTEDFIKLVSDLIR\nCDMVDDEELLELVDMEIR\nMGAQTAEANINAGIAAAQQIVGFLK\nTSMDILGGQIDFVLHSIGMSPNVR\nLNNNTIVTTIMSNLGLYK\nTILEALNTDLVCDAINTAMR\nGEIKDLCTIFEQTVHKIPPAGAGECALPK\nLNNNTIVTTIMSNLGLYK\nVQNNALIVVEDFVFEAPK\nCDMVDDEEMLELVEMEMR\nMCDENTICVVPIQGVTWTGLNDDVEALDKALDAYNAK\nKSLTELDDLLESLNLSFGTDISK\nVPTPTGSTTILTAVVDGTVTVDQVNAIMK\nFGLASGVSYVSTGGGALLEAIEGK\nSGAVDIVIVDSVAALVPR\nTETEILETGIKVVDLICPFIK\nVQNNALIVVEDFVFEAPK\nDIEGCDLAGFNSNRFDIPVLAEEFLR\nGSSYQAYISVQNELVAAYNELRDELALQK\nAGKPAIEVFEEAMNNIMPVLEVK\nCDMVDDEEMLELVEMEMR\nDTLGILEAIVEK\nSALLEAGLFAFIK\nGITGEVLLQLLEGRLDNVVFR\nANAIAPGFILTDMTAALSDEVR\nIIDQVPMSEEIENIVNFVK\nAALPAIFNPEDLNALEQALR\nAALPAIFNPEDLNALEQALR\nGDLPFGWTGTGGDFAYATDLVAYVR\nTQATGYGLLYLTEELLK\nGTAEDTIFQLLGGLR\nWDAVGAEYVVESTGLFLSK\nIADYEDVASVTIDDILTER\nASDVYIMPSVSEPFGISPLEAMQCSVPSIISK\nMTDFGAFIELEPGVDALLHVSQISR\nVPLVTLTNYEAVLDVALR\nLGGGFEYAFDNTWSLQPSLFLSTK\nAAIVGYGNIGHYVLEALQAAPDFEIAGVVR\nGDLPFGWTGTGGDFAYATDLVAYVR\nANAIAPGFILTDMTAALSDEVR\nASNQGNIIELALGYTHNIFIQLPAEVK\nDVATNLLWSMIPETK\nFATPYQAAELGFIDEIIYPR\nWDAVGAEYVVESTGLFLSK\nDVATNLLWSMIPETK\nLLGLLSFLTSGEDETR\nMYPEEFIQTGVSAIDGLNTLVR\nEVIEADMVLLAMGFLKPEQPK\nALLDEVVLDMIR\nVPTLDVSVVDLTVNLAKPATYAEICAAMK\nTSMDILGGQIDFVLHSIGMSPNVR\nELIDAFTKLLEE\nQEVAQDIINHLVAVLTH\nIIDQVPMSEEIENIVNFVK\nNMVTGAAQMDGAIIVCAATDGPMPQTR\nVVAQLLVNDATALYDDWAVK\nTVQNLEVVAVDVENNLLLIK\nTSMDILGGQIDFVLHSIGMSPNVR\nYASLNPLFAQAIEFLK\nNVTDFGAFIDLGGADGLLHISEMSWGR\nTQATGYGLLYLTEELLK\nVQNNALIVVEDFVFEAPK\nDATGIDPVSLIAFDKVV\nVIHAGLECGIIGAIIPGLDMISFGPTLR\nLIAYPIAVEALSLIYNKDLLPNPPK\nCQLVGDDLFVTNVDFLAMGIEK\nQPLELVDMVEKLDLYITVK\nCDMVDDEELLELVEMEVR\nAGKPAIEVFEEAMNNIMPVLEVK\nTISGSDRDVEELIVELLANHTIG\nANAIAPGFILTDMTAALSDEVRAEWAK\nCQLVGDDLFVTNVDFLAMGIEK\nLSDISSGTDVWAVALNGDNQWLYYVTANGR\nACIFDLDGTIADTVESIGVVGNR\nTTDVTGVCNLPEGTEMCMPGDNVEMTIELIHPIAMDQGLTFAIR\nIADYEDVASVTIDDILTER\nITNIDIPVAFASAFEGEIIR\nAALPAIFNPEDLNALEQALR\nAALPAIFNPEDLNALEQALR\nSLLLGIVPIPYENVFR\nMVPPPLAFEVLDAVMEK\nWDAVGAEYVVESTGLFLSK\nIQNEGWLDFDVVVATPDMMGVVGR\nIVVLSAMSGTTNTLVEISDYLYK\nANAIAPGFILTDMTAALSDEVR\nEVVMEGVQPIVDALAEYEEINQK\nEVPTLELVAGVVEDAYYDK\nTILEALNTDLVCDAINTAMR\nDGFVIAGGGGMVVVEELEHALAR\nASNQGNIIELALGYTHNIFIQLPAEVK\nDIYGMDVIEIPTNKPVARIDSDDAVYMTKK\nSLLLGIVPIPYENVFR\nQMFGAEGFEIVAINDLTSPTMLAHLLK\nIQNEGWLDFDVVVATPDMMGVVGR\nAMVPLAEMFGYVTALR\nSLQEAVMEEIIKPILPAEWLTSATK\nMYPEEFIQTGVSAIDGLNTLVR\nLYVEDMPLFVIIDSEGK\nDIDLIGSVTAEIIDR\nDSYPIPPIFTLMAK\nCDMVDDEEMLELVEMEMR\nANAIAPGFILTDMTAALSDEVRAEWAK\nTISGSDRDVEELIVELLANHTIG\nQMFGAEGFEIVAINDLTSPTMLAHLLK\nCDMVDDEEMLELVEMEMR\nEMLEDIAILTGGVVISEEK\nVQNNALIVVEDFVFEAPK\nNFTITVAGTELLIGDITVDNCALTK\nCQLVGDDLFVTNVDFLAMGIEK\nLLIPDMALTAAEYFAVNNNEK\nLALANGLTPIFCIGEVLEER\nQVIFLSADAFGVLPPVSILNAEQTK\nVMDRWAEGILQTLVEIAPK\nIENQEGVDNIDEILEVADGVMVAR\nNTDFFGLVDGLNFAVQYQGK\nIAAEGLTAFVLDGDTAAIVEVNSETDFVAK\nSPDGSADLYQLLAGLAVACR\nIKNSVETMMVNLEGVDIPLGMISQYLPK\nLALANGLTPIFCIGEVLEER\nIGLFDMILLK\nVVSWYDNEIGYSNKVLDLIAHMASVNA\nFVPREDFGIVADLILQAVK\nVQNNALIVVEDFVFEAPK\nANAIAPGFILTDMTAALSDEVRAEWAK\nTISGSDRDVEELIVELLANHTIG\nVPLVTLTNYEAVLDVALR\nAIAADIVDENSYLEFLNEAPVYFYGNGAAK\nAGKPAIEVFEEAMNNIMPVLEVK\nIENQEGVDNIDEILEVADGVMVAR\nNNTQIGLNLFWE\nQINEEIIRDTIASGAPINAILLR\nTYSLPVTASWQVDLFGQLLNSK\nGIFVSAFDTNPLAPDFEFALKGEEANFQTGLDALAK\nIVMDGLTYDDVLLIPAYSEVLPR\nMVPPPLAFEVLDAVMEK\nIVVLSAMSGTTNTLVEISDYLYK\nDYLDGVDVAEGELVVLENVR\nQMFGAEGFEIVAINDLTSPTMLAHLLK\nMVPPPLAFEVLDAVMEK\nLLAAGIGDALATWFEAR\nSALLEAGLFAFIK\nDIILSGVGGQGILSIATVIGK\nMYPEEFIQTGVSAIDGLNTLVR\nQTGFAMLAEGSVQEVMDLAGVAHLATIK\nDIPSLDLYMDQIMTLFDDHLQDNKR\nLGGGFEYAFDNTWSLQPSLFLSTK\nNQFDFNDFLSQIAQIK\nNMVTGAAQMDGAIIVCAATDGPMPQTR\nNMITGAAQMDGAILVVAATDGPMPQTR\nVPTLDVSVVDLTVNLAKPATYAEICAAMK\nLLIPDMALTAAEYFAVNNNEK\nLALANGLTPIFCIGEVLEER\nEAKEEGFDEIAALFEMVADIEKR\nVVSWYDNEIGYSNKVLDLIAHMASVNA\nCDMVDDEEMLELVEMEMR\nQVIFLSADAFGVLPPVSILNAEQTK\nGDLPFGWTGTGGDFAYATDLVAYVR\nNVLCEVEAIAEI\nMNIGQIFEAVLGR\nVVSWYDNEIGYSNKVLDLIAHMASVNA\nMNIGQIFEAVLGR\nKGDGALEVLIELV\nQVIFLSADAFGVLPPVSILNAEQTK\nDRGLSTAVGDEGGFAPNLEGTEDALNSIIAAIK\nLALANGLTPIFCIGEVLEER\nELAGWMCDVLDSINDEAVIER\nTILEALNTDLVCDAINTAMR\nTSMDILGGQIDFVLHSIGMSPNVR\nANAIAPGFILTDMTAALSDEVRAEWAK\nVALENAASIAGMFLTTECVIVEK\nANLEFLSEVLDQFNSAGIR\nLGLGDPYCISAITGSGTGDLMDLIVSK\nTISGSDRDVEELIVELLANHTIG\nCNPDSVKLIIVDGVFSMEGDLANLPEIVR\nAEATPNTEMILVSDVDLDLLNALHTYGSVR\nLMGNSLLDIIVFGR\nDAIGVALSQITQQGTDIGTALQEAQDTVDFTMGG\nMVPPPLAFEVLDAVMEK\nQMFGAEGFEIVAINDLTSPTMLAHLLK\nMVPPPLAFEVLDAVMEK\nLPGWEVIVAPLEAVQLVK\nCDMVDDEELLELVDMEIR\nELMTILGEAALSDIDLIYAK\nGAVNSTLIIDELEVIGE\nDFGLSGEVDVFESLVK\nGMMLGMEPTDLWFDPLFLVVK\nLPGWEVIVAPLEAVQLVK\nSSAIDIIVIDSVAALTPK\nVLNAGVVVLTENSLKAIDNILI\nGMMLGMEPTDLWFDPLFLVVK\nMVPPPLAFEVLDAVMEK\nELMTILGEAALSDIDLIYAK\nDLVNVLKELSI\nVDMLLLTEISRLGRSTLEILK\nQMTSLANLGLLGNFIGMLTDSR\nNSNFFGLVDGLNFAVQYLGK\nQFEDVIKEITSIVDGAISGEVK\nCDMVDDEELLELVDMEIR\nVGSSESIFEFLITSLYNAQR\nDVWLINTVPYKGGHFAAFPPK\nQMTSLANLGLLGNFIGMLTDSR\nAAPNALYIIVSNPVDIMTYVFTK\nLMGNSLLDIIVFGR\nYSPNAILVVISNPMDTMTYLSLK\nLPGWEVIVAPLEAVQLVK\nMVPPPLAFEVLDAVMEK\nMVPPPLAFEVLDAVMEK\nLPGWEVIVAPLEAVQLVK\nGLSTAVGDEGGFAPNLEGTEDALNSIIAAIK\nTAGITMPVDVGIMPILDQAATINMALSR\nYSPNAILVVISNPMDTMTYLSLK\nELMTILGEAALSDIDLIYAK\nIENIDLAAANDAIVIALCSAEGIAADNDER\nVLNAGVVVLTENSLKAIDNILI\nSLTELDDLLESLNLSFGTDISK\nDLVNVLKELSI\nIGTYNPNTNPATVDLNFDAALAWVLK\nGAVNSTLIIDELEVIGE\nCDMVDDEELLELVDMEIR\nVLEINGSDALVQLFESSTGINLSDSK\nIQTLYSTDAAIENAVADADLVIGSVLIPGK\nAQDIVMNVGSAAVGYGFEYVVSTMDR\nQMTSLANLGLLGNFIGMLTDSR\nQMTSLANLGLLGNFIGMLTDSR\nNSNFFGLVDGLNFAVQYLGK\nEQICQPVSEADGYSFTTLNGNLLAFNETTAIIISASR\nDAIGVALSQITQQGTDIGTALQEAQDTVDFTMGG\nNDIQIVGINDLCPVDYLAYMLK\nLMGNSLLDIIVFGR\nAEELPWGEIGVDVVLECTGFYTSK\nLPGWEVIVAPLEAVQLVK\nMVPPPLAFEVLDAVMEK\nMVPPPLAFEVLDAVMEK\nLPGWEVIVAPLEAVQLVK\nIGTYNPNTNPATVDLNFDAALAWVLK\nISVINNLLDKVDTLIIGGGMSYTFSK\nELMTILGEAALSDIDLIYAK\nDLGEPPLVTPSSQIVGTQAVFNVIMGER\nVSFDNDKLVENFTAIYDLLVK\nDLVNVLKELSI\nVGSSESIFEFLITSLYNAQR\nIGTYNPNTNPATVDLNFDAALAWVLK\nINVDASELNNALLDLWTAVNGEQAELPTEPVAVYIR\nYGSLFDATQTMVTEVGDGLYEVQVVSWYDNENSYTSQMVR\nVPTLDVSVVDLTVNLAKPATYAEICAAMK\nCDMVDDEELLELVDMEIR\nVLNAGVVVLTENSLKAIDNILI\nAQDIVMNVGSAAVGYGFEYVVSTMDR\nSLTELDDLLESLNLSFGTDISK\nVLDLIAHMASVNA\nALNALNSQVLGEIDEVLDAVDLENTR\nTMDCTGEITLPEGTEMVMPGDNVTITVELIYPVALNPGLR\nIGIASQALGLAEGALEATVEYVK\nSEFFIPLMVDKLINDGTATVEVLDTTSK\nLMGNSLLDIIVFGR\nDAIGVALSQITQQGTDIGTALQEAQDTVDFTMGG\nNDIQIVGINDLCPVDYLAYMLK\nGIIDAILDGSIDKAPTK\nMVPPPLAFEVLDAVMEK\nMVPPPLAFEVLDAVMEK\nGLSTAVGDEGGFAPNLEGTEDALNSIIAAIK\nYSPNAILVVISNPMDTMTYLSLK\nLPGWEVIVAPLEAVQLVK\nFFVDLTGEFGLTK\nFSVLTPVGLLPIAVAGFDIDKLVAGAADMEK\nVLDLIAHMASVNA\nGAVNSTLIIDELEVIGE\nSLTELDDLLESLNLSFGTDISK\nELMTILGEAALSDIDLIYAK\nVLNAGVVVLTENSLKAIDNILI\nVPTLDVSVVDLTVNLAKPATYAEICAAMK\nMIAGLEEITGGTLK\nMILDGEVDNLPEQAFLNVGTIEEAIEK\nTAGITMPVDVGIMPILDQAATINMALSR\nMVPPPLAFEVLDAVMEK\nFSVLTAVGLLPIAVSGVSIDKLMEGAASGR\nMVPPPLAFEVLDAVMEK\nFSVLTPVGLLPIAVAGFDIDKLVAGAADMEK\nYSPNAILVVISNPMDTMTYLSLK\nNMVTGAAQMDGAIIVCAATDGPMPQTR\nLPGWEVIVAPLEAVQLVK\nIGIASQALGLAEGALEATVEYVKER\nDLGEPPLVTPSSQIVGTQAVFNVIMGER\nAAPNALYIIVSNPVDIMTYVFTK\nIQTLYSTDAAIENAVADADLVIGSVLIPGK\nGMPVTNFISEEKLNEVAAATMVGGATLTK\nVLDLIAHMASVNA\nIGTYNPNTNPATVDLNFDAALAWVLK\nFFVDLTGEFGLTK\nTTDVTGVIELPEGVEMVMPGDNVELTVELIAPIAIEK\nTMDCTGEITLPEGTEMVMPGDNVTITVELIYPVALNPGLR\nCMALPVVVAQESIADKLVELLVK\nNMITGAAQMDGAILVVAATDGVMAQTK\nVGSSESIFEFLITSLYNAQR\nDAIGVALSQITQQGTDIGTALQEAQDTVDFTMGG\nQVGVPYIIVFLNKCDMVDDEELLELVEMEVR\nMVPPPLAFEVLDAVMEK\nMVPPPLAFEVLDAVMEK\nGAKEDLMIEIAEMIETVLSNVENEEVIAQVR\nWDAVGAEYVVESTGLFLSK\nFSVLTPVGLLPIAVAGFDIDKLVAGAADMEK\nYSPNAILVVISNPMDTMTYLSLK\nSEFFIPLMVDKLINDGTATVEVLDTTSK\nIGIASQALGLAEGALEATVEYVK\nIVLPELSEYNIGGLLYFFEK\nVKGDQMGMLATVINSLALSSALVAAGVK\nFSVLTAVGLLPIAVSGVSIDKLMEGAASGR\nGLSTAVGDEGGFAPNLEGTEDALNSIIAAIK\nIGTYNPNTNPATVDLNFDAALAWVLK\nIGIASQALGLAEGALEATVEYVKER\nADMTQAVLEGVAFAIRDSFEVAK\nFAELLGEVVTDSTKK\nVLDLIAHMASVNA\nQVGVPYIIVFLNKCDMVDDEELLDLVEMEVR\nVLNAGVVVLTENSLKAIDNILI\nCMALPVVVAQESIADKLVELLVK\nAIYEEIIPVLDLPRDELESFASAVTGR\nEKWEDKVMELMDAVDNWIPLPPR\nGMMLGMEPTDLWFDPLFLVVK\nDAIGVALSQITQQGTDIGTALQEAQDTVDFTMGG\nISVINNLLDKVDTLIIGGGMSYTFSK\nMVPPPLAFEVLDAVMEK\nMVPPPLAFEVLDAVMEK\nFRVSDAWDINLELR\nFSVLTPVGLLPIAVAGFDIDKLVAGAADMEK\nVSFDNDKLVENFTAIYDLLVK\nVHSIGAGAFIAEIQQTSDITYR\nSEFFIPLMVDKLINDGTATVEVLDTTSK\nWFTPGIGIR\nIGTYNPNTNPATVDLNFDAALAWVLK\nQASLTVSGQLEGELAATALGAIYTFGPTFR\nFAELLGEVVTDSTKK\nAAPNALYIIVSNPVDIMTYVFTK\nTMDCTGEITLPEGTEMVMPGDNVTITVELIYPVALNPGLR\nQMFGAEGFEIVAINDLTSPTMLAHLLK\nQVGVPYIIVFLNKCDMVDDEELLDLVEMEVR\nCMALPVVVAQESIADKLVELLVK\nADMTQAVLEGVAFAIRDSFEVAK\nVGSSESIFEFLITSLYNAQR\nDAIGVALSQITQQGTDIGTALQEAQDTVDFTMGG\nQVGVPYIIVFLNKCDMVDDEELLELVEMEVR\nYGSLFDATQTMVTEVGDGLYEVQVVSWYDNENSYTSQMVR\nVLDLIAHMASVNA\nFSVLTPVGLLPIAVAGFDIDKLVAGAADMEK\nAMDMMQTAQLLGFDTTVVGCTNDYAQTANSDVVVITSGIPR\nMVPPPLAFEVLDAVMEK\nHIRPIMDSAMVAMCMMQGLTSAIVNPCDLR\nYSPNAILVVISNPMDTMTYLSLK\nSEFFIPLMVDKLINDGTATVEVLDTTSK\nFSVLTAVGLLPIAVSGVSIDKLMEGAASGR\nLSAISYTDEMMANMGQIMANTLEDAGAKYNEFVR\nINVDASELNNALLDLWTAVNGEQAELPTEPVAVYIR\nYSPNAILVVISNPMDTMTYLSLK\nCMALPVVVAQESIADKLVELLVK\nTMDCTGEITLPEGTEMVMPGDNVTITVELIYPVALNPGLR\nQVGVPYIIVFLNKCDMVDDEELLDLVEMEVR\nQMFGAEGFEIVAINDLTSPTMLAHLLK\nVTILDDTGKVYATYTKAFTQSHNLTLLGQGNAIIEGNEL\nDAIGVALSQITQQGTDIGTALQEAQDTVDFTMGG\nQVGVPYIIVFLNKCDMVDDEELLELVEMEVR\nFSVLTPVGLLPIAVAGFDIDKLVAGAADMEK\nYSPNAILVVISNPMDTMTYLSLK\nMVPPPLAFEVLDAVMEK\nVLDLIAHMASVNA\nIGTYNPNTNPATVDLNFDAALAWVLK\nSLTELDDLLESLNLSFGTDISK\nIESGIIHVGDEVEILGLGEDKK\nVSFDNDKLVENFTAIYDLLVK\nVGSSESIFEFLITSLYNAQR\nTMDCTGEITLPEGTEMVMPGDNVTITVELIYPVALNPGLR\nCMALPVVVAQESIADKLVELLVK\nVKGDQMGMLATVINSLALSSALVAAGVK\nFAELLGEVVTDSTKK\nDAIGVALSQITQQGTDIGTALQEAQDTVDFTMGG\nFSVLTPVGLLPIAVAGFDIDKLVAGAADMEK\nQVGVPYIIVFLNKCDMVDDEELLDLVEMEVR\nMVPPPLAFEVLDAVMEK\nVLDLIAHMASVNA\nELMTILGEAALSDIDLIYAK\nFRVSDAWDINLELR\nIGTYNPNTNPATVDLNFDAALAWVLK\nAQDIVMNVGSAAVGYGFEYVVSTMDR\nWVPAIHELMEAVDSYIPTPTR\nIGTYNPNTNPATVDLNFDAALAWVLK\nADMTQAVLEGVAFAIRDSFEVAK\nTMDCTGEITLPEGTEMVMPGDNVTITVELIYPVALNPGLR\nCMALPVVVAQESIADKLVELLVK\nVSFDNDKLVENFTAIYDLLVK\nNDIQIVGINDLCPVDYLAYMLK\nGIIDAILDGSIDKAPTK\nFSVLTPVGLLPIAVAGFDIDKLVAGAADMEK\nDAIGVALSQITQQGTDIGTALQEAQDTVDFTMGG\nQVGVPYIIVFLNKCDMVDDEELLELVEMEVR\nVLNAGVVVLTENSLKAIDNILI\nFFVDLTGEFGLTK\nFAELLGEVVTDSTKK\nMVPPPLAFEVLDAVMEK\nGLSTAVGDEGGFAPNLEGTEDALNSIIAAIK\nAMDMMQTAQLLGFDTTVVGCTNDYAQTANSDVVVITSGIPR\nSEFFIPLMVDKLINDGTATVEVLDTTSK\nVKGDQMGMLATVINSLALSSALVAAGVK\nVLDLIAHMASVNA\nYSPNAILVVISNPMDTMTYLSLK\nFRVSDAWDINLELR\nFSVLTAVGLLPIAVSGVSIDKLMEGAASGR\nIGTYNPNTNPATVDLNFDAALAWVLK\nLPGWEVIVAPLEAVQLVK\nQMFGAEGFEIVAINDLTSPTMLAHLLK\nCMALPVVVAQESIADKLVELLVK\nIAPALDIAVGKWFTPGIGLR\nFSVLTPVGLLPIAVAGFDIDKLVAGAADMEK\nGIIDAILDGSIDKAPTK\nYSPNAILVVISNPMDTMTYLSLK\nQVGVPYIIVFLNKCDMVDDEELLDLVEMEVR\nDAIGVALSQITQQGTDIGTALQEAQDTVDFTMGG\nMVPPPLAFEVLDAVMEK\nIGIASQALGLAEGALEATVEYVKER\nQVGVPYIIVFLNKCDMVDDEELLELVEMEVR\nNDIQIVGINDLCPVDYLAYMLK\nEKWEDKVMELMDAVDNWIPLPPR\nVLDLIAHMASVNA\nFAELLGEVVTDSTKK\nFSVLTAVGLLPIAVSGVSIDKLMEGAASGR\nIGTYNPNTNPATVDLNFDAALAWVLK\nWFTPGIGIR\nCMALPVVVAQESIADKLVELLVK\nLPGWEVIVAPLEAVQLVK\nELMDAVDNWIPLPPRDVDKPFLMPVEDVFSITGR\nFSVLTPVGLLPIAVAGFDIDKLVAGAADMEK\nGIIDAILDGSIDKAPTK\nMVPPPLAFEVLDAVMEK\nIAPALDIAVGKWFTPGIGLR\nIGIASQALGLAEGALEATVEYVKER\nDAIGVALSQITQQGTDIGTALQEAQDTVDFTMGG\nMVPPPLAFEVLDAVMEK\nQVGVPYIIVFLNKCDMVDDEELLDLVEMEVR\nAMDMMQTAQLLGFDTTVVGCTNDYAQTANSDVVVITSGIPR\nVLDLIAHMASVNA\nSEFFIPLMVDKLINDGTATVEVLDTTSK\nHIRPIMDSAMVAMCMMQGLTSAIVNPCDLR\nFAELLGEVVTDSTKK\nFSVLTAVGLLPIAVSGVSIDKLMEGAASGR\nGYLTPVTENYLHAYGVGYISYVLAR\nTAGITMPVDVGIMPILDQAATINMALSR\nELMTILGEAALSDIDLIYAK\nLPSALFVIDVMKENIAVR\nYSPNAILVVISNPMDTMTYLSLK\nGYLTPVTENYLHAYGVGYISYVLAR\nFSVLTPVGLLPIAVAGFDIDKLVAGAADMEK\nGIIDAILDGSIDKAPTK\nKISPVYVDDAPRFSHR\nVSDFKGIIDAFNA\nTAVIAYEPIWAIGTGK\nTTLTAAITTVLAK\nVLDLIAHMASVNA\nIGIASQALGLAEGALEATVEYVKER\nMVPPPLAFEVLDAVMEK\nDAIGVALSQITQQGTDIGTALQEAQDTVDFTMGG\nLSEVYLIAAEAALK\nAIGLVIPELNGK\nLQVGALLTNVFAGNVTTDKDLR\nFSVLTAVGLLPIAVSGVSIDKLMEGAASGR\nNDIQIVGINDLCPVDYLAYMLK\nFSVLTPVGLLPIAVAGFDIDKLVAGAADMEK\nVLDLIAHMASVNA\nFSVLTPVGLLPIAVAGFDIDKLVAGAADMEK\nFSVLTAVGLLPIAVSGVSIDKLMEGAASGR\nVLDLIAHMASVNA\nIGIASQALGLAEGALEATVEYVKER\nVLDLIAHMASVNA\nIGIASQALGLAEGALEATVEYVKER\nFSVLTPVGLLPIAVAGFDIDKLVAGAADMEK\nQVGVPYIIVFLNKCDMVDDEELLDLVEMEVR\nILELAGFLDSYIPEPER\nLLDQGEAGDNVGLLLR\nQVGVPYIIVFLNKCDMVDDEELLELVEMEVR\nFSVLTAVGLLPIAVSGVSIDKLMEGAASGR\nVLDLIAHMASVNA\nIGIASQALGLAEGALEATVEYVKER\nIAPALDIAVGKWFTPGIGLR\nFSVLTPVGLLPIAVAGFDIDKLVAGAADMEK\nVLEEVDCILLGPQVR\nVFLMDEPLSNLDAK\nQVGVPYIIVFLNKCDMVDDEELLDLVEMEVR\nVLDLIAHMASVNA\nWFTPGIGIR\nFSVLTAVGLLPIAVSGVSIDKLMEGAASGR\nFSVLTPVGLLPIAVAGFDIDKLVAGAADMEK\nQVGVPYIIVFLNKCDMVDDEELLELVEMEVR\nLLDQGEAGDNVGLLLR\nCMALPVVVAQESIADKLVELLVK\nVLDLIAHMASVNA\nWFTPGIGIR\nIGIASQALGLAEGALEATVEYVKER\nVFLMDEPLSNLDAK\nILELAGFLDSYIPEPER\nTILWNGPTGVFEFENFTHGSR\nMIAGLEEITGGTLK\nANPMYLELPVMAAAR\nQMFGAEGFEIVAINDLTSPTMLAHLLK\nNMVTGAAQMDGAIIVCAATDGPMPQTR\nVLDLIAHMASVNA\nIGIASQALGLAEGALEATVEYVKER\nFSVLTAVGLLPIAVSGVSIDKLMEGAASGR\nWFTPGIGIR\nLLDQGEAGDNVGLLLR\nILNVLGSDNKLAE\nTAVIAYEPIWAIGTGK\nQVGVPYIIVFLNKCDMVDDEELLDLVEMEVR\nGIIDAILDGSIDKAPTK\nFAELLGEVVTDSTKK\nTILWNGPTGVFEFENFTHGSR\nLLIGDDEHGWDDEGVFNFEGGCYAK\nTTLTAAITTVLAK\nIAPALDIAVGKWFTPGIGLR\nFVQAFMLELWR\nVKGDQMGMLATVINSLALSSALVAAGVK\nTILEALNTDLVCDAINTAMR\nLLPHIPADQFPAQALACELYK\nVLDLIAHMASVNA\nMIAGLEEITGGTLK\nILELAGFLDSYIPEPER\nELMDAVDNWIPLPPRDVDKPFLMPVEDVFSITGR\nVFLMDEPLSNLDAK\nWFTPGIGIR\nFSVLTPVGLLPIAVAGFDIDKLVAGAADMEK\nFSVLTAVGLLPIAVSGVSIDKLMEGAASGR\nQVGVPYIIVFLNKCDMVDDEELLDLVEMEVR\nFAELLGEVVTDSTKK\nVLDLIAHMASVNA\nIGIASQALGLAEGALEATVEYVKER\nVFLMDEPLSNLDAK\nEIFSGEVSIRGIHGYSV\nIGIASQALGLAEGALEATVEYVKER\nVFLMDEPLSNLDAK\nFSVLTPVGLLPIAVAGFDIDKLVAGAADMEK\nVLDLIAHMASVNA\nVFLMDEPLSNLDAK\nFAELLGEVVTDSTKK\nIAPALDIAVGKWFTPGIGLR\nLLIGDDEHGWDDEGVFNFEGGCYAK\nILELAGFLDSYIPEPER\nFSVLTAVGLLPIAVSGVSIDKLMEGAASGR\nFSVLTAVGLLPIAVSGVSIDKLMEGAASGR\nQVGVPYIIVFLNKCDMVDDEELLDLVEMEVR\nVLDLIAHMASVNA\nLLDQGEAGDNVGLLLR\nVFLMDEPLSNLDAK\nFAELLGEVVTDSTKK\nILELAGFLDSYIPEPER\nWFTPGIGIR\nVLDLIAHMASVNA\nLLDQGEAGDNVGLLLR\nVFLMDEPLSNLDAK\nVLDLIAHMASVNA\nVFLMDEPLSNLDAK\nMIAGLEEITGGTLK\nQVGVPYIIVFLNKCDMVDDEELLDLVEMEVR\nELMDAVDNWIPLPPRDVDKPFLMPVEDVFSITGR\nVLDLIAHMASVNA\nLLDQGEAGDNVGLLLR\nVLDLIAHMASVNA\nLLDQGEAGDNVGLLLR\nWFTPGIGIR\nFSVLTPVGLLPIAVAGFDIDKLVAGAADMEK\nVLDLIAHMASVNA\nLLDEAQAGDNIGALLR\nIELQYGPGAGISPFLALAEFMYDKDER\nDMEIRELLSEYDFPGDDTPIIQGSALK\nLGALVSPSMATPMTTVSEIDEVYVYFSTTEKELLAMTK\nLLDQGEAGDNVGLLLR\nARGAEPHVSKGEIQTIIGMVGDTTQID\nWFTPGIGIR\nIAPALDIAVGK\nVLDLIAHMASVNA\nVKGDQMGMLATVINSLALSSALVAAGVK\nVFLMDEPLSNLDAK\nVFLMDEPLSNLDAK\nFAELLGEVVTDSTKK\nLGALVSPSMATPMTTVSEIDEVYVYFSTTEKELLAMTK\nLGALVSPSMATPMTTVSEIDEVYVYFSTTEKELLAMTK\nQVGVPYIIVFLNKCDMVDDEELLELVEMEVR\nVIAPVMEAQLIETALLNILNHQSLIATK\nMNMTPSEAVELVNTLKPLVANEEVDVVFCVPAIDIIPVVEACK\nLGALVSPSMATPMTTVSEIDEVYVYFSTTEKELLAMTK\nLVQENFPEAECLMGTATAGIAHAALVADILELPMGYVR\nLGALVSPSMATPMTTVSEIDEVYVYFSTTEKELLAMTK\nQVGVPYIIVFLNKCDMVDDEELLDLVEMEVR\nFSVLTAVGLLPIAVSGVSIDKLMEGAASGR\nCMALPVVVAQESIADKLVELLVK\nVLDLIAHMASVNA\nIGIASQALGLAEGALEATVEYVKER\nMNMTPSEAVELVNTLKPLVANEEVDVVFCVPAIDIIPVVEACK\nLGALVSPSMATPMTTVSEIDEVYVYFSTTEKELLAMTK\nLGALVSPSMATPMTTVSEIDEVYVYFSTTEKELLAMTK\nQVGVPYIIVFLNKCDMVDDEELLELVEMEVR\nCMALPVVVAQESIADKLVELLVK\nVLDLIAHMASVNA\nFAELLGEVVTDSTKK\nFSVLTPVGLLPIAVAGFDIDKLVAGAADMEK\nLGALVSPSMATPMTTVSEIDEVYVYFSTTEKELLAMTK\nQVGVPYIIVFLNKCDMVDDEELLDLVEMEVR\nQVGVPYIIVFLNKCDMVDDEELLDLVEMEVR\nCMALPVVVAQESIADKLVELLVK\nFSVLTAVGLLPIAVSGVSIDKLMEGAASGR\nVLDLIAHMASVNA\nHIRPIMDSAMVAMCMMQGLTSAIVNPCDLR\nIGIASQALGLAEGALEATVEYVKER\nFSVLTAVGLLPIAVSGVSIDKLMEGAASGR\nFSVLTPVGLLPIAVAGFDIDKLVAGAADMEK\nELMDAVDNWIPLPPRDVDKPFLMPVEDVFSITGR\nVLDLIAHMASVNA\nCMALPVVVAQESIADKLVELLVK\nFAELLGEVVTDSTKK\nIGIASQALGLAEGALEATVEYVKER\nMVVGGALPVGEVLTLEAIDPLKAPFFLTR\nFSVLTAVGLLPIAVSGVSIDKLMEGAASGR\nAAPSYEELSNSQELLETGIKVIDLMCPFAK\nIGIASQALGLAEGALEATVEYVKER\nFSVLTAVGLLPIAVSGVSIDKLMEGAASGR\nISVINNLLDKVDTLIIGGGMSYTFSK\nEINFVVGDESIAANFKELSGK\nLSAISYTDEMMANMGQIMANTLEDAGAKYNEFVR\nQVGVPYIIVFLNKCDMVDDEELLDLVEMEVR\nCMALPVVVAQESIADKLVELLVK\nIGIASQALGLAEGALEATVEYVKER\nFSVLTAVGLLPIAVSGVSIDKLMEGAASGR\nISVINNLLDKVDTLIIGGGMSYTFSK\nFAELLGEVVTDSTKK\nCMALPVVVAQESIADKLVELLVK\nVLDLIAHMASVNA\nGESAAATLFYFLQMSLDKLK\nQMFGAEGFEIVAINDLTSPTMLAHLLK\nIGIASQALGLAEGALEATVEYVKER\nFSVLTAVGLLPIAVSGVSIDKLMEGAASGR\nMVVGGALPVGEVLTLEAIDPLKAPFFLTR\nSKVTVVGAGNVGATCANVLAFNEVADEVVMLDVK\nVPEMTPAIVQSISDRYIELFENITGEK\nLSAISYTDEMMANMGQIMANTLEDAGAKYNEFVR\nISVINNLLDKVDTLIIGGGMSYTFSK\nLSAISYTDEMMANMGQIMANTLEDAGAKYNEFVR\nQVGVPYIIVFLNKCDMVDDEELLELVEMEVR\nCMALPVVVAQESIADKLVELLVK\nIQTLYSTDAAIENAVADADLVIGSVLIPGKAAPK\nQVIFLSADAFGVLPPVSILNAEQTKYYFLSGFTAK\nVLDLIAHMASVNA\nVSDFKGIIDAFNA\nGESAAATLFYFLQMSLDKLK\nIGIASQALGLAEGALEATVEYVKER\nGIIDAILDGSIDKAPTK\nMVVGGALPVGEVLTLEAIDPLKAPFFLTR\nLGALVSPSMATPMTTVSEIDEVYVYFSTTEKELLAMTK\nLSAISYTDEMMANMGQIMANTLEDAGAKYNEFVR\nFSVLTAVGLLPIAVSGVSIDKLMEGAASGR\nFAELLGEVVTDSTKK\nCMALPVVVAQESIADKLVELLVK\nIGIASQALGLAEGALEATVEYVKER\nQMFGAEGFEIVAINDLTSPTMLAHLLK\nVLDLIAHMASVNA\nHIRPIMDSAMVAMCMMQGLTSAIVNPCDLR\nAAPSYEELSNSQELLETGIKVIDLMCPFAK\nVPEMTPAIVQSISDRYIELFENITGEK\nISVINNLLDKVDTLIIGGGMSYTFSK\nFAELLGEVVTDSTKK\nCMALPVVVAQESIADKLVELLVK\nQVIFLSADAFGVLPPVSILNAEQTKYYFLSGFTAK\nIGIASQALGLAEGALEATVEYVKER\nVLDLIAHMASVNA\nGESAAATLFYFLQMSLDKLK\nISVINNLLDKVDTLIIGGGMSYTFSK\nQVGVPYIIVFLNKCDMVDDEELLDLVEMEVR\nYPLADYALTPDMAIVDANLVMDMPK\nCMALPVVVAQESIADKLVELLVK\nQVIFLSADAFGVLPPVSILNAEQTKYYFLSGFTAK\nIGIASQALGLAEGALEATVEYVKER\nQMFGAEGFEIVAINDLTSPTMLAHLLK\nISVINNLLDKVDTLIIGGGMSYTFSK\nQVIFLSADAFGVLPPVSILNAEQTKYYFLSGFTAK\nIGIASQALGLAEGALEATVEYVKER\nQMFGAEGFEIVAINDLTSPTMLAHLLK\nCMALPVVVAQESIADKLVELLVK\nHIRPIMDSAMVAMCMMQGLTSAIVNPCDLR\nFLSQPFAVAEQFTGVPGVMVGIEDTIKGFR\nIGIASQALGLAEGALEATVEYVKER\nHIRPIMDSAMVAMCMMQGLTSAIVNPCDLR\nIGIASQALGLAEGALEATVEYVKER\nVGKVTSNKMDK\nQAEVHGMSQR\nVSSPGMRK\nSMAAMGEKK\nKNYPPGQHGNSR\nKNYPPGQHGNSR\nKNYPPGQHGNSR\nVVMDRETGK\nVVMDRETGK\nKNYPPGQHGNSR\nAEVVAHGRGEK\nKNYPPGQHGNSR\nTNAKTEMVR\nRPKPGQAAPAK\nNLKVSDKK\nKNYPPGQHGNSR\nRPKPGQAAPAK\nRPKPGQAAPAK\nKPSEAQIKK\nRPEPYKGK\nMIHGQTCTR\nRPKPGQAAPAK\nRPKPGQAAPAK\nRPKPGQAAPAK\nSNKMWK\nSHILTKK\nMIHGQTCTR\nMIHGQTCTR\nHTPFHNK\nGLIHKNK\nLENKKAEEAPK\nSQEKVDKYK\nSEMYKEGR\nLENKKAEEAPK\nMIHGQTCTR\nMIHGQTCTR\nRPKPGQAAPAK\nMVVEHGHR\nVDRFNKR\nMHTIAADAKK\nMHTIAADAKK\nHAQEEMTHMQR\nTGRNPQTGKEIK\nCKLTGRPK\nLHGEGAVKR\nKAMIGNNVSHSK\nTGRNPQTGKEIK\nNYPPGQHGNSR\nMIHGQTCTR\nRPKPGQAAPAK\nMHTIAADAKK\nMHTIAADAKK\nKAMIGNNVSHSK\nTGRNPQTGKEIK\nKAMIGNNVSHSKR\nCKLTGRPK\nKAMIGNNVSHSK\nNYPPGQHGNSR\nLKDNKEATVR\nVGKVTSNKMDK\nDKIVHEARK\nKAMIGNNVSHSK\nMHTIAADAKK\nTGRNPQTGKEIK\nCKLTGRPK\nVGKVTSNKMDK\nVVDKKVQETTK\nKAMIGNNVSHSK\nNSNPIRMHNR\nRMRPAPQGR\nGTVPHEQSAK\nKGTDANEALKK\nNYPPGQHGNSR\nVVDKKVQETTK\nGTVPHEQSAK\nNYPPGQHGNSR\nVGKVTSNKMDK\nNHISGTAEKPR\nVCDGTACHVRK\nVCDGTACHVRK\nMHTIAADAKK\nFEDGKKVR\nETHHHQICTQCGK\nKHMDYEEK\nAYEKGNRPDSPMKR\nCKLTGRPK\nVVAIDHKK\nKKYGLK\nGTVPHEQSAK\nNYPPGQHGNSR\nSYKELHK\nNYPPGQHGNSR\nDKIVHEAR\nVCDGTACHVRK\nVCDGTACHVRK\nSINKADVSRK\nRQSEKISEEAK\nRQSEKISEEAK\nIAQAVKR\nTLDATAKEHK\nNHEEEMKDLR\nADDNEETIKKR\nTQDATHGNSLSHR\nADDNEETIKKR\nNHEEEMKDLR\nTQDATHGNSLSHR\nAMIGNNVSHSKR\nMDEKLR\nSSGYKIHEK\nHIDPRHE\nKMLAGGSEAGSR\nANMKQQIKR\nKVKEEEQDVRGN\nKVKEEEQDVRGN\nNYPPGQHGNSR\nTVREANEQAAR\nDKIVHEAR\nIIEGNKER\nTVREANEQAAR\nREIEAEKAQAK\nSSGYKIHEK\nVCDGTACHVRK\nANMKQQIKR\nKLIKDPK\nEMMAKKPEK\nASHKPNELSGGEK\nHVKENAANIK\nALKEIRK\nINYSSTKRGEK\nIICENPKHK\nKDGKYLR\nGTKVHPGTNVGK\nNYPPGQHGNSR\nMKNVVKTDK\nKAEKQIEVK\nISEAEPKK\nTIDGVKTDKK\nLLTTKHER\nIICENPKHKQR\nVSSPGMR\nSAIVKTQK\nLHEGVASK\nKHELTDSAAKDR\nEKHPIYGK\nAVESGDKKPLR\nDAWKDTKK\nANMKQQIKR\nNYPPGQHGNSR\nISHLTEHMK\nAQDVQRHPYKPK\nIIEGNKER\nSTFVNKK\nAVESGDKKPLR\nKPSEAQIK\nVVMDRETGKSK\nIICENPKHK\nAVESGDKKPLR\nVVMDRETGKSK\nVKKGDVIK\nEGVEKGNEEAQR\nALKEIRK\nMRPAPQGR\nIICENPKHK\nHGTLKAPR\nTIDGVKTDKK\nLLTTKHER\nLKELSHCK\nSKLHIK\nARYTGPK\nVSSPGMR\nAVESGDKKPLR\nEKHPIYGK\nFLKSDKAR\nISHLTEHMK\nNYPPGQHGNSR\nALDDVKKR\nAQDVQRHPYKPK\nVVMDRETGKSK\nKPSEAQIK\nIICENPKHK\nRTELTPSHASK\nMRPAPQGR\nAQDVQRHPYKPK\nCKIVSR\nIICENPKHK\nVTVHKEIK\nGNRPDSPMKR\nALKEIRK\nLREGDTHHGGCGNCGGDE\nVSSPGMR\nSKVHGFR\nNMSQNEGYK\nIIATDKSKEDR\nCKFIKK\nSKGSSNPHNLVK\nGVDKNEIKR\nISHLTEHMK\nTTDMSSPQKR\nIIATDKSKEDR\nAQDVQRHPYKPK\nGVDKNEIKR\nKAESPYGNTK\nRAPQFSKR\nRRSDLVR\nSKIDEVRK\nDSGRADDNEETIKKR\nTTDMSSPQKR\nRAPQFSKR\nVTVHKEIK\nSKGSSNPHNLVK\nGQKVHPNGIR\nSNLKPAEGSTK\nSTFVNKK\nGNRPDSPMKR\nLGHEIDRK\nFTAGGSATHSDHGR\nVSSPGMR\nMEFTKEK\nAQAHIEAGAK\nSNLKPAEGSTK\nIIATDKSKEDR\nCKFIKK\nSKGSSNPHNLVK\nGVDKNEIKR\nTTDMSSPQKR\nLLNGKKED\nGVDKNEIKR\nFGDNKPAR\nRAPQFSKR\nKVPENNTEEVKK\nANQRLDNMATK\nLDELRKGK\nVSSPGMRK\nRKSSEGTLVR\nSRIGAPADQKR\nVTVHKEIK\nLKSFDHK\nSKGSSNPHNLVK\nSRVENASPKDE\nSNLKPAEGSTK\nAEKPSYGGNR\nAEKPSYGGNR\nVASGCPSVKK\nLGHEIDRK\nPFNQKPQK\nVSSPGMR\nKGLPVRGQK\nANMKQQIK\nMIREER\nNKISGTAERPR\nAQAHIEAGAK\nGNRPDSPMKR\nSSGGRNNEGKMTMR\nNVCPACSCRK\nSKGSSNPHNLVK\nGVDKNEIKR\nANQRLDNMATK\nMIHGQTCTR\nAKAMLSK\nTATPKKPNSALRK\nTHTCGELR\nSALPHSR\nANQRLDNMATK\nSRIGAPADQKR\nVSSPGMRK\nGSIDKAPTK\nLLTTEKERK\nNKISGTAERPR\nRKSSEGTLVR\nSRIGAPADQKR\nAKLVTTTDSDKK\nSKGSSNPHNLVK\nVSDIMHKK\nTKKEDEIVAK\nRKSSEGTLVR\nMEITKKPK\nLGHEIDRK\nVSSPGMR\nNKISGTAERPR\nAFPCKK\nAKLVTTTDSDKK\nAQAHIEAGAK\nIKGGLNAK\nMIHGQTCTR\nKNPLYGKNEK\nGEVKPAKEAVR\nSKGSSNPHNLVK\nKNPLYGKNEK\nIGRNDPCPCGSGKK\nGVDKNEIKR\nMIHGQTCTR\nNISASEEEKK\nNKKPEVIVKK\nVVNEELKHK\nVSGTNLKR\nIGRNDPCPCGSGKK\nLKEEKLSH\nSALPHSR\nVGFKMEGDKK\nGAHFGNNVSHSHR\nRVDQLKSDQSR\nTKKEDEIVAK\nKTVASLHEGSKEGR\nVAKDATKAEIK\nTKKEDEIVAKEK\nLEKMEEK\nNKKPEVIVKK\nKLKPTTPGQR\nVSDIMHKK\nSKGSSNPHNLVK\nSATAPHRENLAK\nKAMIGNNVSHSKR\nSATAPHRENLAK\nKLKPTTPGQR\nVTVHKEIK\nLGHEIDRK\nVGFKMEGDKK\nLMATMKEASAGK\nDKAQAHIEAGAK\nIKGGLNAK\nNKISGTAERPR\nVAKDATKAEIK\nDKAQAHIEAGAK\nAQAHIEAGAK\nKNPLYGKNEK\nMIHGQTCTR\nQHPSFK\nGFKADEMK\nSKGSSNPHNLVK\nKNPLYGKNEK\nMIHGQTCTR\nSRVCQVTGK\nYGKGEADVK\nSDVQAAKDDAARANQR\nVGFKMEGDKK\nIIKEGR\nSKAEQALKQSR\nTKKEDEIVAKEK\nATGEIVHSK\nVAKDATKAEIK\nTKKEDEIVAKEK\nLMATMKEASAGK\nALNVKR\nEEYKNDNKPVDAK\nKLKPTTPGQR\nVMKLHGDGAVK\nSGVLKDR\nMYETHHGMSK\nGIHPDYKK\nQHPSFK\nNKKPEVIVKK\nKAMIGNNVSHSKR\nMYETHHGMSK\nIEQAPGQHGAR\nKLKPTTPGQR\nIEQAPGQHGAR\nLQEEKEHQMDVANK\nDKAQAHIEAGAK\nVGEMIAKK\nLMATMKEASAGK\nVKEVVDGK\nCTEEHQAIVRK\nALKEYKETR\nRKSSEGTLVR\nKLQQYR\nDKAQAHIEAGAK\nNKESNIYK\nQSEKISEEAK\nMIHGQTCTR\nQHPSFK\nGFKADEMK\nVGFKMEGDKK\nNKKPEVIVKK\nCTEEHQAIVRK\nCLHCSDNECTR\nSRVCQVTGK\nKNPLYGKNEK\nLCQMHR\nHGYTTVTSHR\nGTLAMPHNENNEHR\nIGAPADQKR\nMIHGQTCTR\nNVAAHAKEIK\nEGYNEVKK\nDRSEVDLKRK\nSKAEQALKQSR\nTKKEDEIVAKEK\nAFKEVK\nAMIGNNVSHSK\nIVRGEAEQAR\nTKKEDEIVAKEK\nQHVIYKEAK\nGAHFGNNVSHSHR\nQPVHSFK\nKAMIGNNVSHSK\nNKKPEVIVKK\nKAMIGNNVSHSKR\nGVDKNEIK\nVVSDKMEK\nASMDAAQLKK\nVVKPEAAENK\nQSEKISEEAK\nKAMIGNNVSHSK\nMHTIAADAKK\nTNIKETTATSSK\nLQEEKEHQMDVANK\nDKAQAHIEAGAK\nKNPLYGKNEK\nKQAEMIK\nLQEEKEHQMDVANK\nTHEYVATK\nAKEHATMIR\nSGTAERPR\nDKAQAHIEAGAK\nMIHGQTCTR\nMHTIAADAKK\nAMIGNNVSHSK\nKVEALNAAGKK\nQHVIYKEAK\nKVEALNAAGKK\nILAKENER\nKMAGQMGNER\nVKEEEQDVRGN\nMKEEDYSK\nQANFKDKVK\nIGAPADQKR\nGGEVPKPR\nISGTAERPR\nHNLYGTGTTGKK\nGFKADEMK\nAMIGNNVSHSK\nVKITDGK\nKPIVTEK\nQHVIYKEAK\nHNLYGTGTTGKK\nLQQVGDKPRPK\nLTVARARR\nTKKEDEIVAKEK\nHPIYGK\nAAPVIRPNKK\nTKKEDEIVAKEK\nKAMIGNNVSHSK\nTLGEEDRR\nVVSDKMEK\nTAEEKDFK\nLPGKEGMKR\nNKKPEVIVKK\nMHTIAADAKK\nKAMIGNNVSHSK\nLQEEKEHQMDVANK\nDKAQAHIEAGAK\nLQQVGDKPRPK\nAGTYNMKNEK\nRVTVHKEIK\nMHTIAADAKK\nKVEALNAAGKK\nRENFNEQR\nMIHGQTCTR\nDKAQAHIEAGAK\nKVEALNAAGKK\nKNPLYGKNEK\nIQKEFGKDR\nIGAPADQKR\nGGEVPKPR\nYTINHAREH\nISGTAERPR\nQLEQEQMK\nKMSGTVGVER\nTKKPLEVR\nLNRKDYSTER\nLNRKDYSTER\nKYKDPDYSAK\nAKYNEYSK\nAMIGNNVSHSK\nGFKADEMK\nAVATISRK\nQHVIYKEAK\nKYKDPDYSAK\nHHGGYLGEK\nLQQVGDKPRPK\nQQTSAKPLTR\nKAMIGNNVSHSK\nKISNGEGVER\nQQTSAKPLTR\nIQKEFGKDR\nVVSDKMEK\nKNSNGIGVEK\nKISNGEGVER\nKVEAAVTAK\nVVLSEKDSKHPR\nKMSGTVGVER\nVKEVADAAR\nKSTAPALQK\nCKIEQAPGQHGAR\nAGTYNMKNEK\nAVKEFKS\nKYTGYKDMPR\nVVLSEKDSKHPR\nKYTGYKDMPR\nGRIDKFNKK\nMKDVVDKCSTK\nLHNRYYGK\nGGEVPKPR\nISGTAERPR\nCKIEQAPGQHGAR\nLNRKDYSTER\nKMSGTVGVER\nVTGTLKEQR\nEHYEKPSVRR\nAPQFSKR\nAMIGNNVSHSK\nKYKDPDYSAK\nAVATISRK\nVTLRGEK\nQQTSAKPLTR\nAMGEMKNGEAK\nGAYLKR\nVHLCDDRR\nKISNGEGVER\nQQTSAKPLTR\nMKDVVDKCSTK\nKAMIGNNVSHSK\nKNSNGIGVEK\nTKKPLEVR\nVKEVADAAR\nKSTAPALQK\nVDKFMSR\nKMSGTVGVER\nCKIEQAPGQHGAR\nKYTGYKDMPR\nKYTGYKDMPR\nGRIDKFNKK\nLKQGIESATQKK\nILEEKGR\nLGGKLENK\nLHNRYYGK\nLHNRYYGK\nNYHNQLR\nIENEHLK\nIITEDTKK\nMNPANNSQVR\nSDLENKKAEEAPK\nLGGAQQHDSVR\nMEGAAKDAGVECK\nAPQFSKR\nVTGTLKEQR\nAEAEEIKTK\nHNILEGKK\nDKKQCSVHPVA\nMKSIEVK\nAVHGTNAALK\nYLEENAKK\nTRDVDEYNRR\nYGAKRPKPGQAAPAK\nEHQMDVANK\nGNRPDSPMK\nASATDQLKK\nREEKEFEER\nVAHHNGNFMK\nGDKVSLK\nGTAMNPVDHPHGGGEGR\nDYGTMNGK\nLGGAQQHDSVR\nMEGAAKDAGVECK\nMNSKEIAR\nYTEEYRK\nATQDKNVQLDTKK\nFKDGVTK\nSDLENKKAEEAPK\nISHTEPGNVK\nAVATISRK\nGIDKAVAK\nTVASLHEGSKEGR\nITAEEAKER\nKYTGYKDMPR\nTVASLHEGSKEGR\nKSTAPALQK\nAKLPNEEK\nGRIDKFNKK\nELYKEQK\nGKGFAGTVKR\nVCDGTACHVR\nVDKFMSR\nANIKNGTELGKK\nMKSIEVKGTAR\nSMNAMAEKK\nMKSIEVKGTAR\nAALMSPSSKR\nVCDGTACHVR\nGAAVCHVCR\nVKEVADAAR\nSMAAMGEKK\nQGLPCRGQK\nAKELADKYKQ\nSDLENKKAEEAPK\nMEGAAKDAGVECK\nSEMYKEGR\nVAHHNGNFMK\nAYRRPEPYKGK\nEKLEKMEEK\nEKLEKMEEK\nTPAVIKK\nSINKADVSR\nRKDDVPATVK\nMETIAK\nTNAKTEMVR\nYGAKRPKPGQAAPAK\nGTAMNPVDHPHGGGEGR\nITINKR\nLVKEDVK\nIKEGEKFR\nDYGTMNGK\nSQKVLDSDTK\nTVASLHEGSKEGR\nGEVFGKK\nAAVLVKK\nVMVSGTGHTGK\nICQITGKK\nAVATISRK\nSDLENKKAEEAPK\nKYTGYKDMPR\nMHTIAADAKK\nVCDGTACHVR\nTVASLHEGSKEGR\nDASQKAELRER\nAKLPNEEK\nGRIDKFNKK\nILVNKTK\nKMSGTVGVER\nGKGFAGTVKR\nAALMSPSSKR\nVKEVADAAR\nIITDDTKK\nAYVKGPGNGR\nVIEYCKKNPQK\nVIEYCKKNPQK\nTKLVKPGTDNEPKGK\nKIEMTADEKK\nSKGKPIVNSADAGGR\nVTGTLKEQR\nTATPKKPNSALR\nMEGAAKDAGVECK\nSDLENKKAEEAPK\nSEMYKEGR\nVAHHNGNFMK\nEPVYNHAR\nTGWNGTGKR\nYKEVGPR\nQAEVHGMSQR\nKIEMTADEKK\nIQKLSGADDRTK\nSKGKPIVNSADAGGR\nTPAVIKK\nRKDDVPATVK\nQAEVHGMSQR\nTNAKTEMVR\nTNAKTEMVR\nYGAKRPKPGQAAPAK\nIKEGEKFR\nDYGTMNGK\nSQKVLDSDTK\nSKICQITGKK\nDSAQEAGHHVVDK\nNGTAAFDHPKR\nTVASLHEGSKEGR\nICQITGKK\nSKICQITGKK\nVCDGTACHVR\nAKKVIVYK\nMKQEIKPATGR\nGRIDKFNKK\nEHYEKPSVR\nKFNHLGR\nHCSDEEIAR\nTVASLHEGSKEGR\nAMIGNNVSHSKR\nSDVQAAKDDAAR\nDSAQEAGHHVVDK\nAYVKGPGNGR\nAMIGNNVSHSKR\nEHYEKPSVR\nAEKQIEVK\nVKEVADAAR\nSVIATCKR\nNNEGKMTMR\nTATPKKPNSALR\nQHVIYK\nRIFAMNESGKK\nGQQFKAEAGQK\nYKEVGPR\nSDVQAAKDDAAR\nVMETRPLSK\nMEGAAKDAGVECK\nSEMYKEGR\nTPAVIKK\nNKKPEVIVK\nGIDKVEAK\nLHNGSGGLCCK\nAGVDKDLK\nAAVTMPSSK\nVKTEPEVR\nNGEYEDVKK\nHMDYEEK\nMKISVR\nSKICQITGKK\nKSSEGTLVR\nDYGTMNGK\nCQISGKGPMSGNTR\nYGAKRPKPGQAAPAK\nCQISGKGPMSGNTR\nSKICQITGKK\nVMETRPLSK\nIHDKYIK\nKGDIDGAVK\nKAVLTANAQK\nKATPEQLR\nTQTYKGVGGR\nVCDGTACHVR\nYSKKSGEEI\nVNPHGLR\nEHYEKPSVR\nKFNHLGR\nTVASLHEGSKEGR\nSDVQAAKDDAAR\nAYVKGPGNGR\nEHYEKPSVR\nTQTYKGVGGR\nAMIGNNVSHSKR\nGRIDKFNKK\nEIDSSVKR\nQHVIYK\nAYMSEEGYKK\nKGREVLVEK\nGETANTPEAR\nQLGRIGAK\nHELKGLR\nSDIKIEGKR\nSDVQAAKDDAAR\nVMETRPLSK\nSEMYKEGR\nTPAVIKK\nGIDKVEAK\nAYEKGNRPDSPMKR\nAYMSEEGYKK\nMSEIASR\nVKTEPEVR\nNLHKVDVR\nSSVKPICEK\nKDVDGAYMTK\nCQISGKGPMSGNTR\nCQISGKGPMSGNTR\nSVDYVNKK\nSKICQITGKK\nIHDKYIK\nVMETRPLSK\nTQTYKGVGGR\nAYGMPR\nKFNHLGR\nKSVANFK\nIVGEPAKR\nAYEKGNRPDSPMKR\nSDVQAAKDDAAR\nAYVKGPGNGR\nLVNPANKR\nKLQTTGVTSK\nVCQVTGKRPVTGNNR\nKGREVLVEK\nSKICQITGKK\nHELKGLR\nLRNAIGAK\nVLVKEGR\nSDVQAAKDDAAR\nALGLKEHSR\nDYGTMNGK\nLVLSKEHR\nTKHAVTEASPMVK\nTPAVIKK\nEIQDVEKK\nAYEKGNRPDSPMKR\nVVMDRETGK\nGSSNPHNLVK\nMNIQCKR\nISEEEVKK\nAVEAIRR\nVKEVADAAR\nVEASVVSEGKDKK\nSSVKPICEK\nVLTEGTEKSDR\nMGFRGSK\nTTVKELAGKK\nIASVEMEKTK\nFNDSDMSR\nSKICQITGKK\nVMETRPLSK\nVVKDDANIK\nIASVEMEKTK\nKVNPISNR\nCKYCEEKYR\nILEMVENAGNK\nKSVAGFK\nLVNPANKR\nGSSNPHNLVK\nSDVQAAKDDAAR\nAYVKGPGNGR\nTKHAVTEASPMVK\nVCQVTGKRPVTGNNR\nTVASLHEGSK\nEAGLIKK\nGSNGGYALKK\nHELKGLR\nEHYEKPSVR\nVLVKEGR\nALGLKEHSR\nEHGSGNAGTTNALR\nTKHAVTEASPMVK\nGGSEIEKVK\nGSSNPHNLVK\nAYEKGNRPDSPMKR\nEGVYMKK\nAQGGVKEMER\nAVEAIRR\nSSSSGSVGESSSKGP\nAEKPSYGGNRGGGYNNSR\nSATPAQAQAVHK\nVKEVADAAR\nGSVMNPNDHPHGGGEGK\nTRDNEIVAK\nLAMHKLPCK\nNCRIPMRK\nIASVEMEKTK\nCKIIGKGE\nFNDSDMSR\nAVSMARPYNAK\nIIAEAKDSR\nSKICQITGKK\nSKICQITGKK\nMVKQTLR\nMNAEDKAALR\nVTINGAHNCR\nLSDKYTR\nVGGSYTMK\nAQQTQSEIR\nFHVSEK\nLCKPGQIKPHSR\nAKEIKYGAEAR\nGSSNPHNLVK\nSKSPALDSCPQRR\nNHLSGTATTPR\nMNAEDKAALR\nVTINGAHNCR\nAVSMARPYNAK\nTKHAVTEASPMVK\nVCDGTACHVR\nTVASLHEGSK\nMLKQNSELR\nVTVEGHADER\nMDKYAPR\nISEAEPKKYGEK\nLCKPGQIKPHSR\nVLVKEGR\nHAQEEMTHMQR\nHAQEEMTHMQR\nGSSNPHNLVK\nKAGFVTR\nHELKGLR\nISEAEPKKYGEK\nMLKQNSELR\nMDEKCISK\nLKVADNTGAK\nSSSSGSVGESSSKGP\nSTKPNAKNPQGGIVK\nKSADELADNTK\nGSVMNPNDHPHGGGEGK\nYELAQKEKEAK\nAKDEIDAPADSAKK\nNHLSGTATTPR\nSKSPALDSCPQRR\nAKEFYGNK\nTAPAAEMIKK\nCKIIGKGE\nAVSMARPYNAK\nHALVCER\nNYYKEAAR\nFNDSDMSR\nSKICQITGKK\nKLEHAVPMAK\nPKKNEAPASFEK\nVGGSYTMK\nMNAEDKAALR\nTKPEKLELKK\nPKKNEAPASFEK\nEHYEKPSVR\nALKEIR\nAQQTQSEIR\nLCKPGQIKPHSR\nVIKESGIK\nKLEHAVPMAK\nSDVQAAKDDAAR\nSKSPALDSCPQRR\nAVSMARPYNAK\nVIKEQKVAE\nVGKVVSDKMDK\nMLKQNSELR\nNTLLHK\nGSSNPHNLVK\nISEAEPKKYGEK\nSKIDEVR\nMDKYAPR\nHAQEEMTHMQR\nKRPYNLR\nGYQLTNKK\nSQIKEAVEK\nMLKQNSELR\nISEAEPKKYGEK\nHQVYATGTTGR\nHELKGLR\nGSSNPHNLVK\nTTLSTDPKR\nEAASKAEAEDIKAK\nVYTTTPKKPNSAMR\nNHLSGTATTPR\nSKSPALDSCPQRR\nLADDSVNDQKR\nISAAMEKR\nAKEFYGNK\nKMLAGGSEAGSR\nVTVVGAKGEQK\nVGGSYTMK\nTHLDEEKTVEK\nISEAEPK\nAGKALKDAVN\nAQQTQSEIR\nKVGINENTR\nANPPKELGGSK\nAVTSAIKR\nYKMNGVK\nKGEDVEKLR\nVIKEQKVAE\nSKSPALDSCPQRR\nSNKMWK\nMLAGGSEAGSR\nANPPKELGGSK\nMLKQNSELR\nSTLIHQGEK\nTIDGVKTDK\nYIEKIDKNR\nSDVQAAKDDAAR\nKYLGPAR\nAKDEIDAPADSAKK\nAVEAALKK\nRGQVEGMESSR\nVTAEQGAVK\nDAWKDTK\nKLEHAVPMAK\nIGRNDPCPCGSGK\nLEKGSMYK\nKRPYNLR\nHELKGLR\nTTLSTDPKR\nGAQPSDTVR\nSSSALKNAVNK\nTHKLTTDEMAVK\nNANRQHHETVMVPASK\nKLEHAVPMAK\nGSRGGSGGSYGGGGSGGGYGGGSGSR\nMNAEDKAALR\nAKDEIDAPADSAKK\nLKAFDHR\nSHVEYETANR\nIHKAGYTIK\nGALDCSGVKDRK\nISEAEPK\nVGGSYTMK\nQAIEHIK\nTYTPSSSNR\nIIETVKK\nAYEKGNRPDSPMK\nAVTSAIKR\nAGKGVSIER\nNPLYGKNEK\nSSSALKNAVNK\nLMATMKEASAGK\nTEISKLHER\nAYEKGNRPDSPMK\nKSALSYK\nTIDGVKTDK\nMLAGGSEAGSR\nSKSPALDSCPQRR\nKLAAYESGK\nNHLSGTATTPR\nMLKQNSELR\nAKDEIDAPADSAKK\nVIKEQKVAE\nVSRPGLR\nKQKEIANFRK\nVTAEQGAVK\nVMETRPLSK\nVSRPGLR\nGALDCSGVKDRK\nSGLAIKK\nSAVAKEPALAKK\nMTTKIER\nNIESHAKEIK\nSAVAKEPALAKK\nTISANKATVTK\nKRPYNLR\nTTLSTDPKR\nLGHEIDR\nAHKDLDLAK\nLQEEKTHQIETANK\nSSSALKNAVNK\nGAQPSDTVR\nQQMYKTEEGR\nAKDEIDAPADSAKK\nTHKLTTDEMAVK\nNANRQHHETVMVPASK\nMAIANTMR\nTISANKATVTK\nSVDDINVKGKK\nANVQYR\nKYEDEINKR\nIHKAGYTIK\nGALDCSGVKDRK\nVGGSYTMK\nKTAEQEKENALAGAK\nNAAGAASSQVAK\nKTAEQEKENALAGAK\nSSSALKNAVNK\nAYEKGNRPDSPMK\nMDEKLR\nGKGFAGTVK\nKYEDEINKR\nSVDDINVKGKK\nKKENTAVTSIDPKK\nAYEKGNRPDSPMK\nLMATMKEASAGK\nELRATNMK\nSTYSYKNPK\nVHVHVEEGSPKDR\nLKAFDHR\nVKQQFIDKNR\nSYNCLKR\nTYTPSSSSR\nSFRKPEPYKGK\nEAKEVVDGAPK\nSTMQELNSR\nVIKEQKVAE\nSYDISGKK\nVHVHVEEGSPKDR\nAKDEIDAPADSAKK\nVYTTTPKKPNSAMRK\nAIQVTTGAKK\nAHKDLDLAK\nTISANKATVTK\nKRPYNLR\nVKQQFIDKNR\nVTKPEAGHFAK\nGALDCSGVKDRK\nKQKEIANFRK\nVEALNAAGKK\nQHHETVMVPASK\nNAGKEGAVVVQK\nIKKDAEALAAK\nAQDNKFVR\nSSSSSSYSPSSSSSR\nSSSALKNAVNK\nSRQQFDKPSVTKR\nIGYKVEDGKK\nKNTTERLELKK\nSIKELEKENK\nAAYLAQHKE\nIGYKVEDGKK\nSNTAQSLASKR\nIKKDAEALAAK\nVTSYNGDAR\nLDYQNHNKNIK\nKIKDSLPSGSMHR\nKTAEQEKENALAGAK\nKTAEQEKENALAGAK\nEASAGKLVR\nLVKEDVKSQGVK\nGALDCSGVKDRK\nSLVYGKK\nGVNREEIQR\nSIKELEKENK\nSVVKDPVRR\nELRATNMK\nSNTAQSLASKR\nNVIIEKK\nVKQQFIDKNR\nVHVHVEEGSPKDR\nLLTTEKER\nGIKYSDER\nSTMQELNSR\nRADGQFVK\nGPGPGRESTIR\nVSDEVTTK\nSFRKPEPYKGK\nKGDTVYVNAGEDKGKTGR\nKIKDSLPSGSMHR\nIFAMNESGKK\nKLIEACK\nMINPNPK\nKGDAKPMVCVQCGK\nNYDMMKDKK\nAHKDLDLAK\nLVKEDVKSQGVK\nQIAGAVARR\nIFAMNESGKK\nYTGYKDMPR\nSSSALKNAVNK\nQHHETVMVPASK\nMETQNVKDTVR\nEAASKAEAEEIKTK\nYTGYKDMPR\nKGDAKPMVCVQCGK\nEAASKAEAEEIKTK\nSRQQFDKPSVTKR\nSIKELEKENK\nKGDTVYVNAGEDKGKTGR\nGTMDCAGVNDR\nAKDEIDAPADSAKK\nAAYLAQHKE\nNLYKDNPR\nSNTAQSLASKR\nLPSETKPSTR\nETVSEKVHVK\nAKEKFDR\nASVEIDRK\nLVKEDVKSQGVK\nLTRDPEVR\nEASAGKLVR\nVASYLKK\nEMIDNPKQK\nGALDCSGVKDRK\nTMVVKEAR\nIAEAIKNEK\nYASSVIKK\nVICENPK\nTKLVKPGTDNEPK\nLPSETKPSTR\nLKAEYEEK\nRADGQFVK\nSTMQELNSR\nHMYELNNK\nISNGEGVER\nEGMPIGCK\nMKTLRDVK\nQKEIANFRK\nNANTAKHDTVDVPASK\nHVHMTPEDAEK\nAICHETDHLQGK\nKGDTVYVNAGEDKGKTGR\nMINPNPK\nNANTAKHDTVDVPASK\nIFAMNESGKK\nAGKEIAKFGGR\nGGYVYHGR\nHVLSDGIKK\nVNAVSETAK\nGDKSMALR\nEMIDNPKQK\nYTGYKDMPR\nIFAMNESGKK\nAICHETDHLQGK\nQCKAEGETAKVSVR\nEIKEGYNEVKK\nERTGVVLSNKMEK\nKADAMLEK\nYTGYKDMPR\nQGGSNRETFTVRK\nSRQQFDKPSVTKR\nVKNVLSSGK\nLYGETDEKPEKR\nKGDTVYVNAGEDKGKTGR\nAAYLAQHKE\nGVCTAVK\nSSSALKNAVNK\nMETALKR\nFNHLGR\nVANEINR\nDATPGGVVKK\nCGALMMPHRVCK\nHVHMTPEDAEK\nQLVVREK\nMVEEAAR\nYASSVIKK\nLNDHDGYGQAR\nSTMQELNSR\nTKLVKPGTDNEPK\nHMYELNNK\nISNGEGVER\nATKEPIKNEANNGLK\nLALQMRK\nYELAQKEK\nQKEIANFRK\nNANTAKHDTVDVPASK\nGTDVYVRK\nAICHETDHLQGK\nIQKLSGADDR\nHVHMTPEDAEK\nNANTAKHDTVDVPASK\nQKEIANFRK\nKGDTVYVNAGEDKGKTGR\nIFAMNESGKK\nGNNQPDIQK\nSEEDATEIRK\nVNAVSETAK\nEIKEGYNEVKK\nYTGYKDMPR\nMLDKLAK\nKADAMLEK\nAQAFEQDRAR\nNVGETPNGYRK\nAQAFEQDRAR\nMKTFTAKPETVKR\nSRQQFDKPSVTKR\nVYDASGSPK\nNMSQNEGYK\nAYNEVASK\nMHTIAADAK\nIANKEIPGK\nISHLTEHMK\nKGIVYNQR\nEAVEKFK\nGVCTAVK\nINYSSTK\nKAAVVNLHR\nMCEALAK\nAAYLAQHKE\nAANAEEISK\nVIKEQKVAE\nKDDIDKIR\nSNQIEAAR\nISHLTEHMK\nVADKVAEEADK\nNAQKDTRPSATLSNAR\nIADYIPELEV\nRSFESDAEAK\nHMYELNNK\nIIETQR\nQGGSNRETFTVRK\nATKEPIKNEANNGLK\nMISEKLQK\nQKEIANFRK\nGQKVNPISNR\nIVAADSRAPR\nGQLFSKK\nKAIEAGIK\nSTMQELNSR\nIVAADSRAPR\nEGMPIGCK\nHGFGGVGQATHGQHNR\nNANTAKHDTVDVPASK\nNVGETPNGYRK\nKGDTVYVNAGEDKGKTGR\nCTEEHQAIVR\nKPAAAPADKHELAVK\nKVGLGHGNLGK\nVGDKVNVER\nHSGVIHSSELK\nRPDGSVIR\nGFAGTVKR\nAENQYYGTGRR\nILKTYNR\nAYTEMMNEAR\nVYDASGSPK\nISHLTEHMK\nGQKVNPISNR\nNMSQNEGYK\nKDVETGLAK\nIYREGVEKGNEEAQR\nTAVVLRK\nTGINPSTK\nINYSSTK\nACGSYNKKEIIK\nEAVEKFK\nACGSYNKKEIIK\nFQKAAIEK\nTKELAGVCK\nAENQYYGTGRR\nIDDRMIHGQTCTR\nIFAMNESGKK\nISHLTEHMK\nNAQKDTRPSATLSNAR\nEAEHQQDLENQAK\nLIDKAPR\nLRSEIDNVKK\nKGDTVYVNAGEDKGK\nHMYELNNK\nMISEKLQK\nALTSSYAGRK\nLRSEIDNVKK\nGQLFSKK\nGQKVNPISNR\nHGFGGVGQATHGQHNR\nISKPGLR\nGNYSMGVR\nTTMKESVVK\nKGDTVYVNAGEDKGK\nVVVADSRSPR\nMEGAAKDAGVECK\nKVGLGHGNLGK\nAAPHGTGIYK\nTVTNNDLK\nAFAHYR\nLGEAIKR\nMEGAAKDAGVECK\nAMIGNNVSHSK\nVYDASGSPK\nISHLTEHMK\nISEEEVKKAEK\nIKDSLPSGSMHR\nSTIEERVK\nAAYLAQHKE\nVMVICENPKHK\nISEEEVKKAEK\nVMVICENPKHK\nIKDSLPSGSMHR\nTGINPSTK\nACGSYNKKEIIK\nFQKAAIEK\nHKANLTAQINK\nIEMTADEKK\nRADALTSRPNAAGR\nDSGRADDNEETIK\nIDDRMIHGQTCTR\nNVLSSGK\nIPTGNGMTGR\nIEMTADEKK\nVSSPGMR\nEISMSIKR\nYKDPDYSAK\nLIDKAPR\nKGDTVYVNAGEDKGK\nITDPVAKK\nLRSEIDNVKK\nAAMDKDLGK\nGTMDCAGVNDRK\nMISEKLQK\nGTKFHAGANVGCGR\nSELSQSEQQR\nGKPIVNSADAGGR\nVEAENGATMGKTELAKK\nHGFGGVGQATHGQHNR\nGNYSMGVR\nAMIGNNVSHSK\nHGFGGVGQATHGQHNR\nGQLFSKK\nSSTCPYGR\nMEGAAKDAGVECK\nKGDTVYVNAGEDKGK\nNISIAEKGHEER\nYKDPDYSAK\nHAVTEASPMVK\nNGTAAFDHPK\nEVIEKDGVK\nSLNEHLSSSK\nGTKFHAGANVGCGR\nLGEAIKR\nARKASLELEK\nADESLQQAK\nMEGAAKDAGVECK\nGKLAIEK\nVGEMIAKK\nHKANLTAQINK\nKAMVAAMK\nISEEEVKKAEK\nAMIGNNVSHSK\nARKASLELEK\nPGLLGKK\nGKGFQGVVKR\nGKGFQGVVKR\nVTPQGGDGYNK\nISEEEVKKAEK\nISHLTEHMK\nTLAAVRDAK\nTGINPSTK\nFQKAAIEK\nYTGNKDAAAAVGK\nHKANLTAQINK\nATKEPIKNEANNGLKNTR\nQSDNKYTVQTNR\nVMVICENPKHK\nIDDRMIHGQTCTR\nHAVTEASPMVK\nFASADGRVDK\nQSDNKYTVQTNR\nIPTGNGMTGR\nVSSPGMR\nNISIAEKGHEER\nYKDPDYSAK\nKAMNLGLK\nYTGNKDAAAAVGK\nEISMSIKR\nQLGSGGKEIGEK\nLIDKAPR\nNSTGNTTSFK\nKFLNEQGK\nISKPGLR\nEYIEAGKDNQGK\nGLHGEGLQAK\nVLCKPGQIKPHSR\nIIVAPEHAKR\nAAVKDLATK\nGQKVNPISNR\nGNYSMGVR\nYKDSREQFEQR\nSREDYDAQLKK\nQLQAASEER\nHGFGGVGQATHGQHNR\nDIDSKVDR\nMEGAAKDAGVECK\nAAEDVNKQELK\nNISIAEKGHEER\nHAVTEASPMVK\nIIVAPEHAKR\nLGEAIKR\nVGEMIAKK\nRVMCIK\nMISEKLQK\nMEGAAKDAGVECK\nVKALAEAAR\nHKANLTAQINK\nPGLLGKK\nGKGFQGVVKR\nISEEEVKKAEK\nAAEDVNKQELK\nGKGFQGVVKR\nISEEEVKKAEK\nKQGGSNRETFTVR\nDTPAQVQR\nISHLTEHMK\nTGINPSTK\nYTGNKDAAAAVGK\nLITKPNGEER\nNANRQHHETVMVPASK\nHMYGVNEK\nMKSIEVKGTAR\nAEVTGSGKKPWR\nGAGSGLGGTSTR\nVSSPGMR\nVFGPKPR\nEREQAVIAR\nAEVTGSGKKPWR\nKAAIAEVEK\nYKDPDYSAK\nKAMNLGLK\nNSTGNTTSFK\nQLGSGGKEIGEK\nNISIAEKGHEER\nVLVFHKK\nKFLNEQGK\nLITKPNGEER\nSREDYDAQLKK\nGLHGEGLQAK\nVLCKPGQIKPHSR\nIIVAPEHAKR\nTFQPSNR\nYFTGKPAR\nVVVADSR\nKLDAQTNMNEK\nYLQEHGVR\nGTAMNPVDHPHGGGEGR\nHKANLTAQINK\nSREDYDAQLKK\nFGPKPR\nVQSDVIRR\nGTAMNPVDHPHGGGEGR\nATQDKNVQLDTK\nAAEDVNKQELK\nHGFGGVGQATHGQHNR\nYTGNKDAAAAVGK\nMEGAAKDAGVECK\nSRQQFDKPSVTK\nATQDKNVQLDTK\nSDEPKLQER\nSRQQFDKPSVTK\nVKALAEAAR\nMISEKLQK\nGSIPGCK\nLGEAIKR\nILKEAMEER\nQQFIDKNR\nIYYRNPAKEK\nVISHVEEEAK\nIAPVIKNKN\nIYYRNPAKEK\nHQIQSLDGK\nKQKEIANFR\nISEEEVKKAEK\nQILATEGKQTK\nTGINPSTK\nDTPAQVQR\nKMSGTVGVER\nITTEQREQIQSK\nLITKPNGEER\nKMLAEDLKQR\nGVLTDKEAR\nTFTAKPETVKR\nNANRQHHETVMVPASK\nISEEEVKKAEK\nSNTAQSLASK\nAEVTGSGKKPWR\nETCISDPGRR\nKMLAEDLKQR\nVFGPKPR\nGAGSGLGGTSTR\nVADEYSGTK\nQQFIDKNR\nTVANEACSAGR\nNSTGNTTSFK\nAEVTGSGKKPWR\nLIAGNAR\nTFTAKPETVKR\nQQFDKPSVTKR\nALEEKHPEIK\nLITKPNGEER\nIGLVAHDAMKK\nKMSGTVGVER\nLRNHLSGTATTPR\nGNYSMGVR\nGKGFQGVVKR\nSNTASLKKEYADR\nIIVAPEHAKR\nYFTGKPAR\nSNTASLKKEYADR\nGTAMNPVDHPHGGGEGR\nLCTVEDDRGR\nGYAAHEKDTLER\nHGFGGVGQATHGQHNR\nQQFDKPSVTKR\nVSSPGMR\nLQEEKEHQMDVANK\nSFRKPEPYK\nMEGAAKDAGVECK\nYTGNKDAAAAVGK\nVNSALSKDEQIKK\nLDNMATK\nLRNHLSGTATTPR\nGYAAHEKDTLER\nLQEEKEHQMDVANK\nSDEPKLQER\nEAKEVVDGAPK\nSLSTEATAK\nREFSYSK\nLGEAIKR\nIQNGANAEVR\nKMSGTVGVER\nTGINPSTK\nEAKEVVDGAPK\nGYFGARK\nTKPEKLELK\nEAASKAEAEEIK\nKMLAEDLKQR\nLITKPNGEER\nTNADTPHDAEVAR\nKMLAEDLKQR\nAEVTGSGKKPWR\nVIKVVR\nTKPEKLELK\nATTNFKGQPVK\nKVDALNAAGNK\nAFQPEK\nNANRQHHETVMVPASK\nELAEEENSKST\nIRNANTAKHDTVDVPASK\nQQFDKPSVTKR\nATTNFKGQPVK\nMEFTKEK\nGAGSGLGGTSTR\nNSTGNTTSFK\nLIANAQEEAKK\nVFGPKPR\nTGVVLSNKMEK\nQHHETVMVPASK\nFQHPVAGTYKK\nMDVEVKNK\nNISIAEKGHEER\nSNTASLKKEYADR\nLITKPNGEER\nLRNHLSGTATTPR\nVADKVAEEADKAVGK\nSNTASLKKEYADR\nGYAAHEKDTLER\nGRPVEAEKLER\nYFTGKPAR\nHGFGGVGQATHGQHNR\nIRNANTAKHDTVDVPASK\nNPQGGIVK\nTKDFVAMTK\nIILSHSR\nLQEEKEHQMDVANK\nIMETRPLSK\nAALMSPSSKR\nLQEEKEHQMDVANK\nLRNHLSGTATTPR\nEAKEVVDGAPK\nSLSTEATAK\nKAEADVENIKER\nKMSGTVGVER\nTKPEKLELK\nTGINPSTK\nTHDLMNAASCSSEAK\nTVNTMNLDGKTK\nANAKFEVK\nGKTVVVEGCEEK\nSKSPALDSCPQR\nTVDGPSHKDWR\nKMLAEDLKQR\nLITKPNGEER\nDGKFIEK\nACCVVTR\nKMLAEDLKQR\nKADSAYGLK\nLSTPGNTR\nKVDALNAAGNK\nATTNFKGQPVK\nIRNANTAKHDTVDVPASK\nTKPEKLELK\nKAEADVENIKER\nSKSPALDSCPQR\nSPALDSCPQRR\nATTNFKGQPVK\nQLEAETTTK\nLIANAQEEAKK\nVFGPKPR\nTGSTKKELHVEVCSK\nGATVEATVEKQGKEK\nTGVVLSNKMEK\nQHHETVMVPASK\nMGAAAIEQGK\nFQHPVAGTYKK\nQQFDKPSVTKR\nLSNLKPAEGSTK\nMDIEHVR\nEIGIRK\nLITDRETR\nTGSTKKELHVEVCSK\nSDVQAAKDDAARANQR\nSNTASLKKEYADR\nGVYMISKK\nNHEEEMKDLR\nTKDFVAMTK\nIRNANTAKHDTVDVPASK\nRSERDASEGCVLAK\nIMETRPLSK\nHGFGGVGQATHGQHNR\nVLAVGDKTMK\nGYAAHEKDTLER\nACNVSGAAIHQR\nLSNLKPAEGSTK\nKAEADVENIKER\nTMMPLWYR\nKKENTAVTSIDPK\nTGTLAEAR\nIMETRPLSK\nGFQHGGDALREK\nGQDLDEAR\nKMSGTVGVER\nTHDLMNAASCSSEAK\nLTGNKWNDR\nSKSPALDSCPQR\nANAKFEVK\nLTGNKWNDR\nDGKFIEK\nLITKPNGEER\nYAVVDKPK\nACNVSGAAIHQR\nNHEEEMKDLR\nYLGPARDNMEK\nRAHSIAAQGGINAAK\nKELHVEVCSK\nKAEADVENIKER\nSKSPALDSCPQR\nSLHGLTR\nIRNANTAKHDTVDVPASK\nSLSTEATAK\nTKPEKLELK\nRPDGSYIR\nQLEAETTTK\nTGSTKKELHVEVCSK\nGTEVLVRK\nSNPERL\nTGVVLSNKMEK\nTLDLKGK\nLQELQKEER\nTKHAVTEASPMVK\nSRSGGGGGGGLGSGGSIR\nLKYDKYAR\nARPTTDFAK\nMGAAAIEQGK\nAIEKAFPCKK\nTGSTKKELHVEVCSK\nLKYDKYAR\nLREGMPIGCK\nNHEEEMKDLR\nNINRVEYK\nTGDKVELEGK\nMSGTVGVER\nAAYEEAEHAAK\nEGYNEVKKDVSK\nVFGPKPR\nEAGVYMR\nSPALDSCPQRR\nAAYEEAEHAAK\nFKEKHPIYGK\nHGFGGVGQATHGQHNR\nKKENTAVTSIDPK\nTLAGPTNGR\nEGYNEVKKDVSK\nIMETRPLSK\nMKSIEVK\nLTGNKWNDR\nTHDLMNAASCSSEAK\nKVDAMNEAGDKNVIK\nVMETRPLSK\nAYAEELNKK\nAFCGANENSR\nSKSPALDSCPQR\nYAVVDKPK\nILLNKK\nLITKPNGEER\nEGVSKDDAEALKK\nNTTERLELKK\nMLKQNSELR\nKAADMLEK\nAKISGTPECPR\nVIKEITDEDKK\nRPDGSYIR\nIRNANTAKHDTVDVPASK\nINEENDLK\nQLYQHMAK\nSNPERL\nGTEVLVRK\nTGVVLSNKMEK\nCVDMNDR\nVMETRPLSK\nETLRPNKLDR\nLATQQSHIPAK\nLREGMPIGCK\nFKEKHPIYGK\nEGVSKDDAEALKK\nTGSTKKELHVEVCSK\nVYTTTPKKPNSAMR\nQNGIGSNSCGPR\nSKICQITGK\nTGDKVELEGK\nAAYEEAEHAAK\nSGFQYHGR\nANQRLDNMATK\nEGYNEVKKDVSK\nAAYEEAEHAAK\nGAKLGDIK\nVICSAEPK\nVLRAPHVSEK\nKVDPEQAKELNQK\nMKSIEVK\nIMETRPLSK\nEGYNEVKKDVSK\nNELHINKE\nDSREQFEQR\nQSNKYIVR\nTHDLMNAASCSSEAK\nVGEMIAK\nSTAPALQK\nVYTTTPKKPNSAMR\nSKSPALDSCPQR\nIADRPGGYTR\nSCVEVAR\nEGVSKDDAEALKK\nLITKPNGEER\nMLKQNSELR\nANQRLDNMATK\nTGLSGIKR\nLANVEVNRK\nNENTMVDR\nAKTDLHLTR\nTGASTATISR\nIRNANTAKHDTVDVPASK\nTVIADAK\nYAVVDKPK\nVYTTTPKKPNSAMR\nAVYKDTIK\nTVANEACDAGR\nQMNNEASENMK\nAKTDLHLTR\nGVTVDKMTELRK\nFSSKEAAARVEK\nFKEKHPIYGK\nVYTTTPKKPNSAMR\nICTMGPCR\nVYNQEGSEVK\nSKICQITGK\nAGKALKDAVNE\nFSSKEAAARVEK\nTTVKELAGK\nVKEDYQEVHDDYKK\nANQRLDNMATK\nVICSAEPK\nVLRAPHVSEK\nKSIAGFK\nFNPNSEGGERPQR\nEFYEKPTTERK\nVLRAPHVSEK\nKVDPEQAKELNQK\nTGVVLSNKMEK\nVVNPELHK\nIMETRPLSK\nKGPNHGPAPIPEEGK\nSTAPALQK\nIGRGAGSGLGGTSTR\nVMETRPLSK\nKNTTERLELK\nSGGVTFAARPQDHSQKVNKK\nANQRLDNMATK\nMLKQNSELRAQAR\nHDTVDVPASK\nAEIKNGTELGK\nAAYEEAEHAAK\nFVKHPIYGK\nVVKPEAAENKEAGIK\nAGIEINRK\nNSNGIGVEK\nVEAENGATMGK\nIICENPK\nTGASTATISR\nGVTVDKMTELRK\nLDSKEDAIR\nIRNANTAKHDTVDVPASK\nQSLDNVK\nYTVDGEK\nSGFQYHGR\nFVEGTTHLKR\nMPQGFEK\nAKTDLHLTR\nAGKALKDAVNE\nTTVKELAGK\nVGFKMEGDKK\nKNDIVNVK\nAEIKNGTELGK\nKLAYPIQKK\nCTNFGMEKK\nFIEHSVEK\nSGTVTMDVAK\nHTKPSMANQQGGIVEK\nKGETLSDEDIKGK\nVLRAPHVSEK\nKGPNHGPAPIPEEGK\nVGFKMEGDKK\nFHAGANVGCGR\nFHAGANVGCGR\nQLPECR\nARKPGSIGACSYPAK\nKVFYNTKD\nQMMTAAR\nLMATMKEASAGK\nKGYTVEANPNTK\nEGRNPQTGETMTIAASKSPK\nTTLSTDPK\nKYNPILKR\nVVKPEAAENKEAGIK\nVNVGDTVKR\nANQRLDNMATK\nAVKDGLAEDEQKNAEAK\nDVCGAGLKR\nITEDKKEALYR\nTIMTGNDGK\nFKEKHPIYGK\nISIKDTR\nGTTVHFR\nEGAPIGCK\nKLAYPIQKK\nVMDHFQNPR\nITEDKKEALYR\nAVKDGLAEDEQKNAEAK\nAAKDTPKDIIK\nHDTVDVPASK\nETFTVRK\nERTGVVLSNK\nKAAAILSEK\nVMDHFQNPR\nSGGVTFAARPQDHSQKVNKK\nQKNLNLSQER\nYAAQALHPK\nAAYEEAEHAAK\nGTLAMPHNENNEHR\nNSNGIGVEK\nIICENPK\nAIIASPSAKK\nVVKPEAAENKEAGIK\nQKNLNLSQER\nERTGVVLSNK\nVEAENGATMGK\nVIPMLPR\nIQAEKSQQSSY\nLQNVPTSPRK\nAAIEKLAAGRK\nMNAEDKAALR\nAAIEKLAAGRK\nGKQAENVSKLA\nLEAEKKINEVK\nLQNVPTSPRK\nANLEQAPK\nMNAEDKAALR\nCNSCGLCAR\nKGDAKPMVCVQCGK\nHTKPSMANQQGGIVEK\nARKPGSIGACSYPAK\nQADKYNVPR\nKGDAKPMVCVQCGK\nQADKYNVPR\nSGTVTMDVAK\nLMATMKEASAGK\nNATVTICHTR\nARKPGSIGACSYPAK\nLMATMKEASAGK\nEGRNPQTGETMTIAASKSPK\nGVMTNKEAAELK\nGKFLKADD\nHTKPSMANQQGGIVEK\nKYNPILKR\nTLGERPE\nLIEACK\nTAEQEKENALAGAK\nVNVKEIR\nGGSISGGGYGSGGGK\nITEDKKEALYR\nTGETMTIAASK\nAVKDGLAEDEQKNAEAK\nRGEEDDTSGHYLR\nYYEDIKK\nFKEKHPIYGK\nITEDKKEALYR\nAVKDGLAEDEQKNAEAK\nLPADCEER\nSMNAMAEK\nQKNLNLSQER\nAGIEINRK\nSAAIQEATR\nGGSGGSYGGGGSGGGYGGGSGSR\nAIIASPSAKK\nQKNLNLSQER\nAQEDVFKK\nSGDTYKFSGNQK\nMSGTVGVER\nAAIEKLAAGRK\nMNAEDKAALR\nNKYEDEINKR\nLQNVPTSPRK\nTNAPATTVTR\nTGINPSTK\nLEAEKKINEVK\nKKEPISTVPEER\nTGTGLLKR\nKFIDRDMQK\nMNAEDKAALR\nLQNVPTSPRK\nSMGIAVK\nKGDAKPMVCVQCGK\nHGFGGVGQATHGQHNR\nEISETNEAIKK\nKGDAKPMVCVQCGK\nARKPGSIGACSYPAK\nHTKPSMANQQGGIVEK\nNHSLYGTGTTAR\nARKPGSIGACSYPAK\nEGRNPQTGETMTIAASKSPK\nMEMTNAQR\nNKYEDEINKR\nGTKIHPGVNVGR\nGRHDACVLPR\nLHVYAGAEHNNQAQQPK\nAKQVLLEK\nHTKPSMANQQGGIVEK\nTLGERPE\nLIEACK\nDVDEEIKK\nIIDDLNHHDK\nVFSTHVR\nTGETMTIAASK\nEISETNEAIKK\nTGDTVKVYGK\nEGRPIGSAGPTTASR\nEGFSGMAR\nRGEEDDTSGHYLR\nMSEIASR\nFKEKHPIYGK\nASTKFYGTGR\nLHVYAGAEHNNQAQQPK\nGGSGGSYGGGGSGGGYGGGSGSR\nAIIASPSAKK\nTDYNVR\nTGDTVKVYGK\nNKYTYYASAAKK\nAHASTALIAK\nQMFGKEPK\nTLKATEENAVR\nQAITNPTR\nGTSCPDQLSK\nAAIEKLAAGRK\nSGGVTFAARPQDHSQKVNKK\nASTKFYGTGR\nNHSLYGTGTTAR\nNKYTYYASAAKK\nMNAEDKAALR\nESGDIAGTGACK\nSGDTYKFSGNQK\nTNAPATTVTR\nAAGANKVAVIK\nAYVKGPGNGRESAIR\nDVATGGRVDRFNKR\nEGIKGTENQREHYIK\nLQNVPTSPRK\nAENKEAAATKAEAIGGR\nEISETNEAIKK\nKGLSELR\nGDTVYVNAGEDKGKTGR\nASYHNYYTK\nLAKAFEEMGAK\nATEAIARQPEAEGK\nSINKQDFSR\nYLVVRK\nNHSLYGTGTTAR\nGFKADEMK\nREFSYSR\nSINKQDFSR\nKADKLDQVGYK\nEGRNPQTGETMTIAASKSPK\nLHVYAGAEHNNQAQQPK\nGVMTNKEAAELK\nVIELTKK\nATEAIARQPEAEGK\nIAEKLPGKEGMKR\nTGETMTIAASK\nEGFSGMAR\nKAPFYR\nSMGIAVK\nIGDANVEGK\nQNGISYSK\nVAEALQGK\nTSTGFSTR\nLIEACK\nVKQQFIDK\nFKEKHPIYGK\nVFIKPGNGK\nEGLAKDEAESLKK\nAKDEIDAPADSAK\nNPGKENMEIITK\nKYTGYKDMPR\nIAEKLPGKEGMKR\nGGSGGSYGGGGSGGGYGGGSGSR\nASTKFYGTGR\nTVADMTK\nVEKLIR\nEKDNFETVK\nPVIKVR\nMDGVYCTK\nGMVLCKPGQIKPHSR\nVSGPVPMPTKK\nKAVYGYDQR\nNKYTYYASAAKK\nASTKFYGTGR\nKIIVVK\nAAIEKLAAGRK\nAIIASPSAKK\nDSQNSEKYIR\nGDKVLVFHKK\nAAGANKVAVIK\nAYVKGPGNGRESAIR\nTLGERPE\nDVATGGRVDRFNKR\nLNEEADIKR\nYVVLGHSERR\nAFLEENKK\nTKIDLGNDTERK\nNKYTYYASAAKK\nYVVLGHSERR\nTDASDQLNSTK\nLNEEADIKR\nMNTYMANPDKIERK\nKYTGYKDMPR\nYQNDVVK\nKLLESYKADK\nTNAPATTVTR\nGFQGAIKR\nCQISGKGPMSGNTR\nYITGDAPDREK\nAWHDASESIRK\nCQISGKGPMSGNTR\nSYDHNLVDKSAEK\nGFKADEMK\nESPLSEK\nQGLPCR\nDSSHVPVEER\nATFAGNATR\nMNDRVNEIK\nEVVDGAPK\nTGETMTIAASK\nSYDHNLVDKSAEK\nSGGVTFAARPQDHSQKVNK\nAKEFIANAGNAEHMPEKTQK\nIAEKLPGKEGMKR\nKAPFYR\nVFIKPGNGK\nKYTGYKDMPR\nKLLESYKADK\nLASHKLPIK\nGQVEGMESSR\nMKTFTAKPETVKR\nKASLELEK\nEGFSGMAR\nTHPDYSSYTKR\nKLRDSAETFGK\nVIDHYENPR\nGVMTNKEAAELK\nSMAAMGEK\nAVAHDVLR\nKQASENPPEDTPEESKEDEQ\nGMVLCKPGQIKPHSR\nLVAVPHSK\nYLALAKDLHQR\nGHIGAHLDEETR\nGSSSGGGYSSGSSSYGSGGR\nGGSGGSYGGGGSGGGYGGGSGSR\nNKYTYYASAAKK\nLNSLKGENESLKR\nTAAAEESIR\nAAMNAPTAR\nQMCEANTCGMYGKR\nQMCEANTCGMYGKR\nTLGERPE\nAYVKGPGNGRESAIR\nVAPADMGK\nVDKFMSR\nKYTGYKDMPR\nYQNDVVK\nIRGGSSLNASND\nMNTYMANPDKIERK\nNANTAKHDTVEIPASK\nSYDHNLVDKSAEK\nCQISGKGPMSGNTR\nVMETRPLSK\nCQISGKGPMSGNTR\nKIAYDENMEKR\nMKTFTAKPETVKR\nYITGDAPDREK\nMLAGGSEAGSR\nEIANFRK\nAQAFEQDR\nGFKADEMK\nVMETRPLSK\nMNDRVNEIK\nEVVDGAPK\nSYDHNLVDKSAEK\nTGETMTIAASK\nNKEGQVAVDPTGK\nSGGVTFAARPQDHSQKVNK\nYFNSATK\nSMSPAVEK\nQFAANSTEVKR\nKAPFYR\nLNTLSPAEGSKK\nVLINDKPAK\nKASLELEK\nQESNAAIRR\nLASHKLPIK\nNKEGQVAVDPTGK\nVREGKGDFGYNAR\nSMAAMGEK\nAKEFIANAGNAEHMPEKTQK\nEGRNPQTGETMTIAASK\nESGDIEGTAGCK\nYTSNEENITSADKK\nKYTGYKDMPR\nGMVLCKPGQIKPHSR\nCGALMMPHRVCK\nKAEKIDMEAAGEAPANKGK\nEGRNPQTGETMTIAASK\nQAITAAGSGCKA\nTAAAEESIR\nLNSLKGENESLKR\nLAMHKLPCK\nLAAEKIEAGK\nTFAASHTVSETQK\nKIAYDENMEKR\nVDKFMSR\nASMDAAQLKK\nGDAKPMVCVQCGK\nSTDGKETDNQGNIIRQER\nGDAKPMVCVQCGK\nTKIQDGIMR\nEYSGDASTENPNAR\nKYTGYKDMPR\nNANTAKHDTVEIPASK\nQLEQEQMK\nKGDAKTDVFGSDR\nGALDCSGVKDR\nEIANFRK\nLMGGLHK\nTVDGPSMK\nAQAFEQDR\nSYDHNLVDKSAEK\nMETQNVKDTVR\nKAEKIDMEAAGEAPANKGK\nATPEQLR\nKDIANFK\nSAVAKEPALAK\nVFIKPGNGK\nLAMHKLPCK\nQLAGELGLSK\nTGETMTIAASK\nIQAYAGNNTR\nKGDAKTDVFGSDR\nKASLELEK\nACYDGGVR\nKLQELGATR\nAEGFMTR\nEGRNPQTGETMTIAASK\nLAMHKLPCK\nMETIVRR\nALKEAGLIKK\nMETQNVKDTVR\nVLSSEGVK\nSYDHNLVDKSAEK\nAKEFIANAGNAEHMPEKTQK\nYTYYASAAKK\nSMTGTSYSTK\nHGAAPIPEEAK\nKAEKIDMEAAGEAPANKGK\nKLGLEATSK\nHAQLLADR\nSAVAKEPALAK\nYKINGNSYK\nFASADGRVDKFNKK\nIQGPVQSR\nKLLEGEECR\nGTCTMNFSEK\nGMVLCKPGQIKPHSR\nKYTGYKDMPR\nLAMHKLPCK\nEGRNPQTGETMTIAASK\nVYTTTPKKPNSALR\nFASADGRVDKFNKK\nLNSLKGENESLKR\nVYTTTPKKPNSALR\nSTDGKETDNQGNIIRQER\nEYSGDASTENPNAR\nYHAHDEKNECNIGDTVR\nMAEANKAFAHYR\nGDAKPMVCVQCGK\nREFYEKPTTER\nMKTFTAKPETVKR\nYKGIVCDR\nGALDCSGVKDR\nQLEQEQMK\nLYEAGMRR\nSTDQSAGEMLR\nKYTGYKDMPR\nEIANFRK\nMETQNVKDTVR\nICQITGK\nVNPISNR\nEADSIVAASRK\nCCLVEK\nKNTPYAAQMAAQDCAK\nMAEANKAFAHYR\nEAYFKDR\nKNTPYAAQMAAQDCAK\nSYDHNLVDKSAEK\nQHAAMEKEQWNDTR\nKDIANFK\nAREVPAAIQK\nMIQVESR\nGATVEATVEKQGK\nEADSIVAASRK\nSIVADKYGK\nAWHSSSETIAK\nKASLELEK\nAGREAGVYMR\nQAHWNMR\nLLMQTAQTQK\nMISEKLQK\nEVVDGAPK\nTGETMTIAASK\nMACEALEDKK\nFSSSSGYGGGSSR\nAEGFMTR\nEGRNPQTGETMTIAASK\nSLEDLKK\nCRPVGVLK\nALAAGKEIAEK\nAYMSEEGYKK\nLQEEKTHQIETANKLK\nHAQLLADR\nFASADGRVDKFNKK\nNGYLYHGR\nAWHSSSETIAK\nSGPLGGDQQMGSR\nIIKEEEVAR\nVMVICENPKHK\nGGDVQSNLR\nALSSCDLQKR\nSADELADNTK\nVYTTTPKKPNSALR\nFASADGRVDKFNKK\nGISYSQSR\nDNYSELRK\nEGRNPQTGETMTIAASK\nYHAHDEKNECNIGDTVR\nMAEANKAFAHYR\nIAEKLPGK\nIHCISPSIRK\nAHSIAAQGGINAAK\nAHSIAAQGGINAAK\nYHAHDEKNECNIGDTVR\nKLPSQTTPQAGQPR\nKLPSQTTPQAGQPR\nSGLPIKR\nVNPISNR\nSSEGTLVR\nKNTPYAAQMAAQDCAK\nLGAEYAK\nKNTPYAAQMAAQDCAK\nEADSIVAASRK\nVSEQLAGR\nMIQVESR\nVMVICENPKHK\nFGNMSGQMR\nGATVEATVEKQGK\nVEAENGATMGKTELAK\nTKEHASQILNQ\nAWHSSSETIAK\nKASLELEK\nIHCISPSIRK\nVEAENGATMGKTELAK\nLLMQTAQTQK\nFSSSSGYGGGSSR\nMISEKLQK\nIVYNTQAK\nAEGFMTR\nCGICGEHGGEPSSVK\nEIKEGYNEVK\nGMVLCKPGQIKPHSR\nIHINKFGGK\nCKEFTTPEGR\nCRPVGVLK\nALAAGKEIAEK\nGATVLPHGTGR\nTVEAGPDAEAR\nNGYLYHGR\nAKNSIANFK\nFAATNVNK\nSGGVTFAARPQDHSQK\nSGGVTFAARPQDHSQK\nVKTVNTMNLDGK\nGGDVQSNLR\nTITVAAK\nGTGSAEYNMK\nSGPLGGDQQMGSR\nAKVDGVGNIK\nDNYSELRK\nTMNITSK\nRIFAMNESGKK\nCHPFYTGQQK\nYHAHDEKNECNIGDTVR\nAHSIAAQGGINAAK\nYHAHDEKNECNIGDTVR\nSGLPIKR\nNGCVMPR\nSSEGTLVR\nCGICGEHGGEPSSVK\nKIVESQKEAEHQQDLENQAK\nMRQTTMANAATIERK\nILNAAAR\nFASADGRVDKFNKK\nMASQVMR\nRIFAMNESGKK\nKNTPYAAQMAAQDCAK\nGMTVDEASK\nLGAEYAK\nHPLTDQGIAK\nVEAENGATMGKTELAK\nVRDLTDDEVRR\nEGRNPQTGETMTIAASK\nIHCISPSIRK\nVVHALVSASK\nTVEETVNKVK\nHECHVSALVDK\nLLMQTAQTQK\nCHPFYTGQQK\nMISEKLQK\nFSSSSGYGGGSSR\nTVSLTQK\nVGINENTR\nKYTGYKDMPR\nYGSISTNR\nAANIIVKDEK\nEIKEGYNEVK\nKLDELGR\nMVLATRPPENK\nAKNSIANFK\nNGYLYHGR\nIHCISPSIRK\nNRGVVMNPVDHPMGGGEGR\nTAPAAEMIK\nKASLELEK\nSAVNGAGKEVLK\nMINPNPK\nCHPFYTGQQK\nTMNITSK\nRIFAMNESGKK\nLKDEVPEAEK\nSGPLGGDQQMGSR\nIASVEMEKTK\nFYAEEEGKPR\nYHAHDEKNECNIGDTVR\nIASVEMEKTK\nYHAHDEKNECNIGDTVR\nKIVESQKEAEHQQDLENQAK\nFGNMSGQMR\nENMPKDNIER\nKIKDSLPSGSMHR\nFASADGRVDKFNKK\nDGLAEDEQKNAEAK\nKEADSIVAASR\nMIQVESR\nLGAEYAK\nTITVAAK\nVGLGHGNLGK\nDGLAEDEQKNAEAK\nCPTCGVPAEK\nEGRNPQTGETMTIAASK\nLLMQTAQTQK\nATCSYAVR\nLTVCDNSGAK\nGAEATESASDAVK\nVLQAIEKR\nKTVEALGLRK\nAGGAAAATMAENK\nGMVLCKPGQIKPHSR\nVGINENTR\nCHPFYTGQQK\nAANIIVKDEK\nHPLTDQGIAK\nLVEGDHNIDCK\nATTTDAEGMIKEGR\nADGQFVK\nMVLATRPPENK\nKIKDSLPSGSMHR\nHIALIAHDNEKPK\nKDIANFK\nATTTDAEGMIKEGR\nVKDWTDDQAAK\nDLATKELSNKR\nGFQGVVKR\nLHELNDLKQK\nLHELNDLKQK\nTFTAKPETVK\nCAVSEKAIER\nIRNANTAKHDTVEIPASK\nMINPNPK\nKSELFNEK\nKASLELEK\nIIVAPEHAK\nFYAEEEGKPR\nMYAVFQSGGKQHR\nDMQANQVNSVKR\nHPLTDQGIEK\nCHPFYTGQQK\nQQFDKPSVTK\nDYEVVEKK\nEAMEERDKIVHEAR\nYTKAGIINGR\nSLEDAHTAEADTR\nMYAVFQSGGKQHR\nIASVEMEKTK\nYHAHDEKNECNIGDTVR\nMSTIEER\nFYAEEEGKPR\nTMIKEAVEK\nMKELIAK\nGLKCPDVSTK\nHIALIAHDNEKPK\nIHCISPSIRK\nHAPGDYTPTVKPSSK\nKIKDSLPSGSMHR\nNLSDRKDVITEK\nGCPFCK\nMIQVESR\nVQETTKTIDVK\nVGLGHGNLGK\nEPGSSLTSR\nIVQTSACAACSAK\nCKIEQAPGQHGAR\nVQETTKTIDVK\nHLVGGELK\nALPLNDKNAR\nLKSYDHNLVDKSAEK\nMNVGIIAHNSK\nLTVCDNSGAK\nLLMQTAQTQK\nTMIKEAVEK\nTTIVSVRR\nEGRNPQTGETMTIAASK\nKLAGLAEGR\nELETVERPK\nMDKYAAEYAAK\nTGETMTIAASK\nKPAFAVQAK\nKIKDSLPSGSMHR\nATTTDAEGMIKEGR\nEGLAKDEAESLKK\nHMYELNNK\nATTTDAEGMIKEGR\nVGINENTR\nGVCAECSKV\nKPASGFVGGGVK\nNGQAANKAAVTMPSSK\nSTDGKETDNQGNIIR\nLHELNDLKQK\nLHELNDLKQK\nKAYVTLK\nIKIENEHLK\nIRNANTAKHDTVEIPASK\nKSELFNEK\nQQFDKPSVTK\nEAMEERDKIVHEAR\nFYAEEEGKPR\nMYAVFQSGGKQHR\nHPLTDQGIEK\nQVVEQLREK\nEYGVTGSR\nCHPFYTGQQK\nFYAEEEGKPR\nVITDLKR\nMDKYAAEYAAK\nMEKIDNLDR\nMNIKPLADR\nLITCNDAMK\nKGDTVYVNAGEDK\nMYAVFQSGGKQHR\nSTDGKETDNQGNIIR\nSGDADGQLAGAR\nEGLAKDEAESLKK\nTHKLTTDEMAVK\nVKDWTDDQAAK\nMEKIDNLDR\nMIKIDSK\nKGDTVYVNAGEDK\nILKEAMEERDK\nMKVVFASR\nVQETTKTIDVK\nVKDWTDDQAAK\nTHKLTTDEMAVK\nILKEAMEERDK\nAYNTVSPASGK\nNITPGMEPK\nQVVEQLREK\nVQETTKTIDVK\nLTVCDNSGAK\nMNIKPLADR\nLKSYDHNLVDKSAEK\nVAEKSVGVVPK\nITLKYGADKSEK\nLLMQTAQTQK\nEGRNPQTGETMTIAASK\nFSSSSGYGGGSSR\nMQYSGLQSK\nATTTDAEGMIKEGR\nKIKDSLPSGSMHR\nDAFKAKYPSR\nEGLAKDEAESLKK\nHMYELNNK\nYAAEYAAK\nAVLEDGTAK\nSKAEAESLYQSK\nMIQVESR\nMSSNVYGDK\nCKLLMQTAQTQK\nLKSYDHNLVDKSAEK\nLTTDEMAVK\nGGSGGGGSISGGGYGSGGGSGGR\nKSELFNEK\nAAISQVEKPNQGTKED\nAAISQVEKPNQGTKED\nKPGSIGACSYPAK\nQVVEQLREK\nISGTPECPR\nHHITADGYYR\nMEKIDNLDR\nMNIKPLADR\nVGFKMEGDKKVR\nSERDASEGCVLAK\nEGLAKDEAESLKK\nTIAQAEALKK\nTIAQAEALKK\nCHPFYTGQQK\nFSADKTPYK\nTKEIVELCHSK\nMYAVFQSGGKQHR\nVKDWTDDQAAK\nTHKLTTDEMAVK\nAYTVETNR\nMEKIDNLDR\nILKEAMEERDK\nFYAEEEGKPR\nNKEDAIDVAGK\nTHKLTTDEMAVK\nGHTLVVPK\nGATGLGLKEAK\nISEEAKLASEK\nIAEKLPGKEGMK\nAYNTVSPASGK\nLKSYDHNLVDKSAEK\nLTVCDNSGAK\nKVYTGTVVSTK\nTGETMTIAASK\nMDYKKTNAPATTVTR\nEYIEAGKDNQGKGYDPRK\nETPAEAPAEEEKTEKAE\nEDYDAQLKK\nQFMANQR\nFSADKTPYK\nQQTSAKPLTR\nTSDSQAGDGRGISYSQSR\nDAFKAKYPSR\nATTTDAEGMIKEGR\nEGLAKDEAESLKK\nVVTINRVTK\nKVYTGTVVSTK\nTKSALQIAR\nETPAEAPAEEEKTEKAE\nTKVFSSEDMRR\nKTSEYGVQLREK\nMIQVESR\nMSSNVYGDK\nLLMQTAQTQK\nIIEAVAHR\nKIKDSLPSGSMHR\nCKLLMQTAQTQK\nVATTEQAQEVCK\nLNGAEMAR\nCGALMMPHR\nLTTDEMAVK\nSIEAKEEFRPK\nKGPYINVK\nVVSPVDGK\nKSELFNEK\nAVNRVPVLKR\nKPGSIGACSYPAK\nISGTPECPR\nHAVTEASPMVK\nAAISQVEKPNQGTKED\nMAEGIEEQAR\nAAISQVEKPNQGTKED\nHHITADGYYR\nISKKAEADVENIKER\nIMDMGITK\nFSADKTPYK\nSIEAKEEFRPK\nIGLPVRGQSTKNNAR\nMKVVFASR\nCLATVQR\nEGLAKDEAESLKK\nNLKTPEEVAK\nCHPFYTGQQK\nTKLEKDVMAQR\nGRRTEEEEIVQQR\nVKDWTDDQAAK\nNKDGVPAVVK\nKIEEYVR\nQHPSFK\nQGGSNRETFTVR\nIIVADSRSPR\nVGFKMEGDKKVR\nLRDSAETFGK\nEGRNPQTGETMTIAASK\nETPAEAPAEEEKTEKAE\nLTVCDNSGAK\nATSSMVYSHHAQVSNSIAK\nPAKQEAIYTQATK\nVEAENGATMGKTELAKK\nMKTFTAKPETVK\nTHPDYSSYTK\nIITGLKR\nSYDHNLVDK\nVTINECKDYQK\nEGLAKDEAESLKK\nVEAENGATMGKTELAKK\nETPAEAPAEEEKTEKAE\nTSDSQAGDGRGISYSQSR\nLLMQTAQTQK\nSVIPSSDVKK\nNLKTPEEVAK\nGRQDVVDCEVK\nAVSMARPYNAK\nIAPTAKPPVCK\nLRDSAETFGK\nAGIINGR\nTAPAAEMIKK\nHHITADGYYR\nFGNMSGQMR\nCIYCESK\nSAGAAKLQVVK\nVGGSYTMK\nIVESQKEAEHQQDLENQAK\nSIEAKEEFRPK\nIIVADSRSPR\nSAGAAKLQVVK\nSYDHNLVDK\nAVNRVPVLKR\nLKSYDHNLVDKSAEK\nKSELFNEK\nGDTVYVNAGEDKGK\nYHAHDEKNECNIGDTVR\nIMVDASKCDGCK\nQKEIANFR\nHLLGGVAK\nISKKAEADVENIKER\nHHITADGYYR\nMDYKITHQPEQK\nMYAVFQSGGKQHR\nRCETLGVACEK\nSYSPYTPSRR\nGSKKNTPYAAQMAAQDCAK\nMDYKITHQPEQK\nQGGSNRETFTVR\nSIEAKEEFRPK\nMKVVFASR\nNLKTPEEVAK\nIAPTAKPPVCK\nIMDMGITK\nNKDGVPAVVK\nVKDWTDDQAAK\nQGGSNRETFTVR\nSPFYCDNRK\nEGLAKDEAESLKK\nSNPEILNGSRR\nARLEAEKKINEVK\nAVSMARPYNAK\nIIVADSRSPR\nLRDSAETFGK\nDHDGFNVK\nLTVCDNSGAK\nIITGLKR\nSVIPSSDVKKGAVSK\nLGETDYSK\nTHPDYSSYTK\nKAIVTLK\nSYDHNLVDK\nSVIPSSDVKKGAVSK\nEGLAKDEAESLKK\nVIADCGCEGRA\nVSEGQTVRLEK\nRTSHITCVVEER\nSVIPSSDVKK\nSYSPYTPSRR\nLLMQTAQTQK\nLIMKMSGGETDTR\nTLVSASTTQK\nSVIPSSDVKK\nVGGSYTMK\nSAGAAKLQVVK\nLQVVKAVK\nTYDENYNRE\nVTYNGTGKYPGHFKK\nIVESQKEAEHQQDLENQAK\nSAGAAKLQVVK\nFINGLKK\nTGRNPQTGKEITIAAAK\nLKSYDHNLVDKSAEK\nNEPATFR\nTGRNPQTGKEITIAAAK\nSGEVMNIPASKAPK\nHLLGGVAK\nGSKKNTPYAAQMAAQDCAK\nAALKQIVR\nIVIERPAK\nMDYKITHQPEQK\nIKDSLPSGSMHR\nISKKAEADVENIKER\nHHITADGYYR\nNKDGVPAVVK\nERTGVVLSNKMEK\nAALEEAEHAAK\nYAGNTTNLNNDR\nEGLAKDEAESLKK\nYLVVRKDA\nVSEGQTVRLEK\nILGNGEITKK\nKILPDPK\nDHDGFNVK\nADKTTWVAEK\nARLEAEKKINEVK\nGLHSAFTVRK\nAENQYYGTGR\nSVIPSSDVKKGAVSK\nITQGALPKDQLKK\nKMLAEDLKQR\nADKTTWVAEK\nLTVCDNSGAK\nKMLAEDLKQR\nSVIPSSDVKKGAVSK\nAALEEAEHAAK\nAYGTPVAGK\nSGEVMNIPASKAPK\nEAEHVEGFAK\nVKDWTDDQAAK\nVSEGQTVRLEK\nSGIVHTSIGK\nLTTDEMAVK\nAEADVENIKER\nAKEFIANAGNAEHMPEK\nTLVSASTTQK\nIKDSLPSGSMHR\nLLMQTAQTQK\nKMEEESAALMSK\nTGGYEQNRDDSYDDGEAR\nKYKDPDYSAKDLAK\nSVIPSSDVKK\nITQGALPKDQLKK\nIVDFKR\nSAIGRLPK\nVIKEAASKAEAEDIKAK\nVKTLLNEK\nVAVVTGASR\nVTAEQGAVKHIDPRHE\nISDAAQAHFAK\nRIPDFQEGQKK\nTGRNPQTGKEITIAAAK\nILGNGEITKK\nMNIRPLHDR\nDAWKDTKKDVQNSAEK\nKVQIDEPGDTR\nAVKEACGLGLKEAK\nTGRNPQTGKEITIAAAK\nNEPATFR\nSGEVMNIPASKAPK\nAALKQIVR\nHLLGGVAK\nVVTFRPGQK\nIKDSLPSGSMHR\nAVKEACGLGLKEAK\nMNIRPLHDR\nTVNTMNLDGK\nEFIANAGNAEHMPEKTQK\nAAIAAAQANPNAK\nERTGVVLSNKMEK\nTGGYEQNRDDSYDDGEAR\nILGNGEITKK\nAATNDVLK\nVGTPNVDGAK\nALNCLK\nERTGVVLSNKMEK\nSVIPSSDVKK\nEGVYMK\nAENQYYGTGR\nKMLAEDLKQR\nAVVVIGKDGK\nAAITIPAKKVAK\nFGNMSGQMR\nNCFDAANR\nAGDTIEIKEK\nKMLAEDLKQR\nMLAEDLKQR\nSGEVMNIPASKAPK\nHYAHVDCPGHADYVK\nEGLAKDEAESLKK\nMTYEMPK\nVITLTGKDGGK\nLTTDEMAVK\nGGFIYHGK\nMLDKLAK\nGSGKICLNGAAAR\nIVKANEELKEVK\nKYKDPDYSAKDLAK\nAKEFIANAGNAEHMPEK\nAAITIPAKKVAK\nLISGHLCR\nTLVSASTTQKEVK\nSAIGRLPK\nIVDFKR\nSVIPSSDVKK\nAPAVATAIKR\nQSEKISEEAK\nISHTEPGNVKGFYKK\nICHDGGCVVINEMKR\nVTAEQGAVKHIDPRHE\nRIPDFQEGQKK\nMNIRPLHDR\nFVEGTTHLK\nAPGFGDR\nTGRNPQTGKEITIAAAK\nHYAHVDCPGHADYVK\nTLVSASTTQKEVK\nVDQLVK\nTVEMPDNASVR\nGMGESNPVTGNTCDNVKQR\nIVINQR\nSGEVMNIPASKAPK\nLKTVIADAK\nHLLGGVAK\nIDLGNDTERK\nNYITESGK\nVTVYETVKK\nVVKGMLPK\nISHTEPGNVKGFYKK\nTVNTMNLDGK\nIDLGNDTERK\nAVKEACGLGLKEAK\nTVGAGVVAK\nMNIRPLHDR\nFASADGRVDKFNKK\nKVCVFCGK\nEFIANAGNAEHMPEKTQK\nNRQSENYFNNETK\nTIKKEDLLGK\nQNGQDECIGNPQSR\nAATNDVLK\nVGDTGISTTR\nVVVSQLHR\nNRQSENYFNNETK\nDSLPSGSMHR\nNYITESGK\nEGLAKDEAESLKK\nAVVVIGKDGK\nAAITIPAKKVAK\nLHDYYKDEVVKK\nAENQYYGTGR\nHYAHVDCPGHADYVK\nAVGEAAIAK\nGTLDTAGVANRR\nMLAEDLKQR\nIMETRPLSK\nDCFKSDIK\nEAAMRGEIPGLKK\nAAITIPAKKVAK\nGGFIYHGK\nLGGADMAR\nGTLDTAGVANRR\nMNAEDKAALRA\nTLVSASTTQKEVK\nMKVVFASR\nHILGLDHK\nAMAERDPEPILKR\nGVYMISKK\nCRDLTDEEVGK\nSTSSLTPPK\nLLQEESTQR\nISHTEPGNVKGFYKK\nHYAHVDCPGHADYVK\nNYITESGK\nTLVSASTTQKEVK\nQKETNEKEVHLLEQK\nMNTYMANPDKIERK\nRFPAYGNEK\nNYITESGK\nAVKEACGLGLKEAK\nDHTLFAKADGK\nTVNTMNLDGK\nSAIGRLPK\nNGATAGKFDLAKR\nKNLQDKESQMGMIDR\nMNTYMANPDKIERK\nEFIANAGNAEHMPEKTQK\nIFDVQNKK\nKENTAVTSIDPK\nNGATAGKFDLAKR\nISHTEPGNVKGFYKK\nVGDTGISTTR\nFLNEQGK\nGITVEQDTK\nGMLPHNTLGRK\nAENQYYGTGR\nSLKKGPYINVK\nGTLDTAGVANRR\nHYAHVDCPGHADYVK\nCRDLTDEEVGK\nGMLPHNTLGRK\nLHDYYKDEVVKK\nMLAEDLKQR\nIMETRPLSK\nDCFKSDIK\nEAAMRGEIPGLKK\nHRVVEVPASNLKK\nEAAMRGEIPGLKK\nLINEVEQAHQK\nAAITIPAKKVAK\nACHFNVIERK\nGTLDTAGVANRR\nSLKKGPYINVK\nQVILETEKR\nCRDLTDEEVGK\nTVTKADVIGK\nTPLHTFR\nLTTDEMAVK\nFVNHLMYDGKK\nLVINTINKTAKK\nFVNHLMYDGKK\nDAVKEVGNYK\nTNNSSMVTSSLK\nMVQLIVGEKGKGK\nKAMAERDPEPILKR\nTGRNPQTGKEITIAAAK\nFVNHLMYDGKK\nQLVAEETTK\nQVILETEKR\nTIEYDPNRSAR\nNGLNYAR\nRFPAYGNEK\nMNTYMANPDKIERK\nQKETNEKEVHLLEQK\nTIEYDPNRSAR\nYVIIGHSERR\nARVTVQDAVEK\nFVPASGAASR\nIMETRPLSK\nVYPYGQK\nSPALDSCPQR\nIQEIAEMK\nTVNTMNLDGK\nAGTDVKPGDEIR\nDYGMMNGEK\nTVDALSR\nLEDWGRR\nAGDDAQTALDKAK\nGITVEQDTK\nGATVEATVEK\nIRDFKGIESK\nAALVHGLK\nKEPVVFDHDCR\nNVLIDREGK\nGVSNNSFDGR\nIAAGADISK\nHQNRIDKIPVK\nKAAITAEIR\nSLKKGPYINVK\nTGVVLSNK\nMRQTTMANAATIERK\nHYAHVDCPGHADYVK\nFLNEQGK\nAENQYYGTGR\nDAVKEVGNYK\nHRVVEVPASNLKK\nDCFKSDIK\nAGTVTVVR\nIMETRPLSK\nAAEIHYPR\nGMLPHNTLGRK\nHRVVEVPASNLKK\nDSNDEIKKTDGSEDEIKAGQER\nKYNPILK\nIDDRMIHGQTCTR\nIGHTVEREDTPAIR\nAIVNEEIAHHEAK\nLTETKVTIK\nAMAERDPEPILKR\nFVNHLMYDGKK\nGTMDCAGVNDR\nFVNHLMYDGKK\nMKTQVLYK\nQSEKISEEAKLASEK\nNLSNLKPAEGSTK\nITAGNDESMCR\nTNNSSMVTSSLK\nVYVADIKK\nNIEAAQMK\nAIVNEEIAHHEAK\nMKVVFASR\nAKLEGEGAKVTLK\nHYAHVDCPGHADYVK\nQLVAEETTK\nAIVNEEIAHHEAK\nLIANAQEEAK\nRKPLIDGGYDGK\nLKAHDEENTCNIGDTVK\nRKPLIDGGYDGK\nKIVTEGDKSSVVNNPTGR\nKEPVVFDHDCR\nITLACTECKQR\nAAEQGRADDTPEAIAK\nNVGETPNGYR\nIRDFKGIESK\nVSKGDVYHALK\nGSGTTIQEVNR\nPKILDPR\nLKAHDEENTCNIGDTVK\nMKAIVEVQYHGK\nAALVHGLK\nIRDFKGIESK\nTVDALSR\nDPAHWDAGK\nGITVEQDTK\nGQVLAKPGTIK\nAIGHLESIRR\nGDVEAAKDIAR\nKIVTEGDKSSVVNNPTGR\nTGVVLSNK\nIAAGADISK\nKGADSKPTAIDGLR\nALVAAGPK\nKDDGNTIMVVQK\nDATPGGVVKKGDVVK\nIENKTYGICR\nHRVVEVPASNLKK\nDCFKSDIK\nMSGTVGVER\nLLESYKADK\nFDLAKR\nIENKTYGICR\nGAIVVDTERCK\nVNKGDIIVANK\nKSTPYAAQMAAETATK\nAIVNEEIAHHEAK\nIGHTVEREDTPAIR\nQADTPALR\nKYNPILK\nGDVEAAKDIAR\nMNVQVINK\nIMETRPLSK\nHVISLQNDR\nEGRVPLHTLR\nDATPGGVVKKGDVVK\nLLESYKADK\nVLEIEHR\nHRVVEVPASNLKK\nIGHTVEREDTPAIR\nFVNHLMYDGKK\nLMATMKEASAGK\nSKPVALYCR\nEHNFTEPVTK\nNIEAAQMK\nTNNSSMVTSSLK\nANEVPDAIRK\nYASSVIK\nMLKEIEQR\nQLPVPHR\nSQYEQLAEQNRK\nSQYEQLAEQNRK\nITAERNPADLK\nAIVNEEIAHHEAK\nLKAHDEENTCNIGDTVK\nEIKEGYNEVKKDVSK\nYSDVNGGYTR\nMLATAIKR\nKIVTEGDKSSVVNNPTGR\nIRDFKGIESK\nITLACTECKQR\nGFSSGSAVVSGGSRR\nFVNHLMYDGKK\nLKAHDEENTCNIGDTVK\nLMATMKEASAGK\nANEVPDAIRK\nITAERNPADLK\nKGADSKPTAIDGLR\nGDVEAAKDIAR\nYADEVIRR\nKAEKIDMEAAGEAPANK\nGITVEQDTK\nKGADSKPTAIDGLR\nFNDSDMSR\nMTETGGNFDK\nNVGETPNGYR\nGGGGGLGSGGSIR\nKGDVLGVAR\nTVNTMNLDGKTK\nKAEKIDMEAAGEAPANK\nMSGTVGVER\nFDLAKR\nGIESKFDGK\nHRVVEVPASNLKK\nEIKEGYNEVKKDVSK\nQLVAEETTK\nKSTPYAAQMAAETATK\nGAIVVDTERCK\nAFAHFR\nIRDFKGIESK\nNPQTGETMTIAASK\nLLESYKADK\nDCFKSDIK\nATIQEQANQEYKAK\nFVNHLMYDGKK\nTVEMPDNASVR\nNCPEAFR\nHRVVEVPASNLKK\nEHNFTEPVTK\nICEHIDNFNHK\nTYQVEKDNYQDAGK\nEVSVHREEIYQR\nVGGVATYR\nMSVLGPTRK\nEACGLGLKEAK\nEACGLGLKEAK\nATIQEQANQEYKAK\nGAFAKSDEPKLQER\nAIVNEEIAHHEAK\nNKYTYYASAAK\nSQYEQLAEQNRK\nEVSVHREEIYQR\nITAERNPADLK\nYSDVNGGYTR\nTKLEGEGAKVTLK\nVNGYSSASNIK\nARLDKSDEEAINAAK\nSGGGGGGGLGSGGSIR\nLKAHDEENTCNIGDTVK\nLCNEHKIPVTPSGAR\nDNIQHMVR\nTHISNIEAPR\nCGLSEHFK\nEGGIGVIHK\nVTPLADQR\nKAEKIDMEAAGEAPANK\nVISVNPK\nGVFEDKAVK\nGGGGGGGLGSGGSIR\nKSADELADNTKSELK\nKSADELADNTKSELK\nLIAVNRVSK\nDATPGGVVK\nAAIAEVEK\nSFGGAQVSR\nMSGTVGVER\nHRVVEVPASNLKK\nEIKEGYNEVKKDVSK\nKGADSKPTAIDGLR\nNKYTYYASAAK\nAAITIPAKK\nVFPNTR\nMETETYTNSSHLGR\nIRDFKGIESK\nNPQTGETMTIAASK\nVFSSEDMRR\nVGAWCGQNK\nSAGNGAQLMAK\nGITVEQDTK\nTVNTMNLDGKTK\nAIVNEEIAHHEAK\nYLGPARDNMEK\nEKPAVLGHDEAAYSK\nDAAQSNMSMR\nLLESYKADK\nCLLCHDSPCSK\nNNVVVLGTQWGDEGK\nTVEMPDNASVR\nAGVLSMNAHK\nDVAAECGVSR\nNIVLSTTAERDDHHHDE\nITLECTECKQR\nIQTGSYVNKDGVK\nHRVVEVPASNLKK\nKLLNEIQAQKR\nNKYTYYASAAK\nLAYPIQKK\nITIPAKK\nEIKEGYNEVKKDVSK\nMETETYTNSSHLGR\nENTAVTSIDPKK\nSGGGGGGGLGSGGSIR\nTHISNIEAPR\nARLDKSDEEAINAAK\nQILATEGK\nARLDKSDEEAINAAK\nTKMGIITDVK\nVIKEAASKAEAEDIK\nALQQLQTK\nHGVKDENILVK\nIVVNMGVGEAKENAK\nNLYEEGR\nYTGYKDMPR\nIVVNMGVGEAKENAK\nHGVKDENILVK\nGALDCSGVK\nKSADELADNTKSELK\nVDALNAAGNK\nDATPGGVVK\nAAIAEVEK\nQLVAEETTK\nENTAVTSIDPKK\nHRVVEVPASNLKK\nDYGMMNGEK\nLKAHDEENTCNIGDTVK\nQAMSANEEVIAK\nAAITIPAKK\nNKYTYYASAAK\nVFPNTR\nREEESAAAAEVEER\nGIPADKISAR\nQGTAPSLGCR\nMRLNTLSPAEGSK\nEFYEKPTTER\nTTESGLQYK\nTVNTMNLDGKTK\nNPQTGETMTIAASK\nREEESAAAAEVEER\nSKLPIVK\nEFYEKPTTER\nLPKPNLNR\nIRDFKGIESK\nEKPAVLGHDEAAYSK\nDAAQSNMSMR\nYTGYKDMPR\nNTTERLELK\nLKEIAEYK\nAYPIQKK\nKNPQKNLYTFK\nTVEMPDNASVR\nEKPAVLGHDEAAYSK\nAHDEENTCNIGDTVK\nVMDHFQNPR\nNIVLSTTAERDDHHHDE\nIGHTVEREDTPAIR\nLAYPIQKK\nITIPAKK\nNKYTYYASAAK\nMRLNTLSPAEGSK\nAHDEENTCNIGDTVK\nHDTVEIPASK\nEIKEGYNEVKKDVSK\nVVPVKEGENIEK\nQILATEGK\nKVDAMNEAGDKNVIK\nTKMGIITDVK\nSGGGGGGGLGSGGSIR\nVVPVKEGENIEK\nTKMGIITDVK\nSCSLACMQAHR\nKVDAMNEAGDKNVIK\nANPEQLEEQREETR\nHGVKDENILVK\nYTGYKDMPR\nALTSSYAGR\nHGVKDENILVK\nMSGTVGVER\nIEDEARAEVVEKAK\nTFSEALKNR\nASTAMEKSNTIVLK\nMAEANKAFAHYR\nMMHCQNMLER\nSGEVMNIPASK\nAQGVQLTAK\nVEANVGQAVK\nFKPADLK\nHAFHGLYR\nASTAMEKSNTIVLK\nQLVAEETTK\nMAEANKAFAHYR\nREEESAAAAEVEER\nAAITIPAKK\nEGFLTHR\nHRVVEVPASNLKK\nQAMSANEEVIAK\nNKYTYYASAAK\nIMSTRPLSATK\nEFYEKPTTER\nEFYEKPTTER\nIVVNMGVGEAKENAK\nGDAKPMVCVQCGK\nCGALMMPHRVCK\nMRLNTLSPAEGSK\nMQITDVR\nIVVNMGVGEAKENAK\nALIKMNAEDKAALR\nIEDEARAEVVEKAK\nNTTERLELK\nAHDEENTCNIGDTVK\nGEIPGLKK\nGDAKPMVCVQCGK\nTVEMPDNASVR\nVMDHFQNPR\nVPNPTIK\nVDGAEVVVKR\nAHDEENTCNIGDTVK\nHDTVEIPASK\nGDKVLVFHK\nLAYPIQKK\nTTFVQDNESK\nMRLNTLSPAEGSK\nMNTYMANPDKIER\nEIKEGYNEVKKDVSK\nVVPVKEGENIEK\nVLDDLKR\nSTIGAVPK\nNVEDADAEYQK\nMLDKSYYQK\nVVPVKEGENIEK\nSGGGGGGGLGSGGSIR\nMNTYMANPDKIER\nRTEEEEIVQQR\nDGVNEAKEEINK\nAKLNYLR\nLTLRQENEIAKR\nHGVKDENILVK\nDGVNEAKEEINK\nKVYAAIEAGDKAAAQK\nVLAVGDKTMK\nHYAHVDCPGHADYVK\nVEANVGQAVK\nMETDLQAK\nLNDELTK\nIAYDENMEKR\nVMDHFQNPR\nEGRNPQTGETMTIAASKSPK\nMAEANKAFAHYR\nMAEANKAFAHYR\nVFPNTR\nMLDKSYYQK\nTKMGIITDVK\nHAFHGLYR\nSCNIVTSCEGK\nKGSGISESFTVRK\nHRVVEVPASNLKK\nEVPAAIQK\nIPITER\nLAMTAAIR\nAAPLANSDADKYAAEKEK\nSPIYCDNR\nVKITDGKVLEK\nCGALMMPHRVCK\nWLERHPEMNADS\nGDAKPMVCVQCGK\nLVEVVEKAK\nVKITDGKVLEK\nANSHAPEAVVEGASR\nNLGGIKEMK\nIAYDENMEKR\nGMVLCKPGQIKPHSR\nSTMQELNSR\nIMEDVAVQKK\nIVVNMGVGEAKENAK\nQTTMANAATIERK\nQLVAEETTK\nAKEEPKTHKLTTDEMAVK\nNTTERLELK\nVINTMPK\nAAVTMPSSK\nQTTMANAATIERK\nTPEEVAKLR\nEYIEAGKDNQGKGYDPR\nSGEVMNIPASK\nYSAGENSMAIAR\nAHDEENTCNIGDTVK\nQEQFQQEAQQQMQK\nSTIGAVPK\nAAITIPAKK\nKGSGISESFTVRK\nEYTYKVVK\nMTAITDKLNR\nKVLAEVEAGNKDEAVK\nRSQLEHEVSVAQER\nYDSVNKVNAIK\nNKYTYYASAAK\nDARHEHILQVAR\nKAPEGTGVIAGGPAR\nMAQEKNLPVEAK\nAKLNYLR\nLTLRQENEIAKR\nMYLQGK\nYDSVNKVNAIK\nMNTYMANPDKIERK\nEGRNPQTGETMTIAASKSPK\nCVNSIVR\nTSPAHGTAYDIAGK\nGMKVDEVIER\nVFPNTR\nKAPEGTGVIAGGPAR\nHAFHGLYR\nTFGAVSTK\nTHDKAVAPTLA\nITNDSNEDKTVELK\nEVPAAIQK\nSPIYCDNR\nAVYEFAKK\nDKAKDGIPGLK\nIFAMNESGKK\nWLERHPEMNADS\nFFKSNSETIK\nIATNECLR\nMSTGYSAVPK\nSTMQELNSR\nGMVLCKPGQIKPHSR\nIFAMNESGKK\nFFKSNSETIK\nSTRGEVLAVGNGR\nTMAVNSLASGMK\nMTESLNNYGK\nNPFFDRKPK\nHGQTLFNAR\nAAVTMPSSK\nMTAITDKLNR\nMTVSLKVDQK\nAYAEELNK\nFIKNFAK\nAMIEYAQEK\nLAYPIQKK\nIEDEARAEVVEK\nMDKYAAEYAAK\nNTTERLELK\nTVDGPSMKDWR\nMNLSNLKPAEGSTK\nMTAITDKLNR\nAAITIPAKK\nTVDGPSMKDWR\nMNTYMANPDKIERK\nLVNVKNQDGITK\nAKEEPKTHKLTTDEMAVK\nVHITSISTR\nATSTVTGGYAQSDAQGQMNK\nKAPEGTGVIAGGPAR\nRIEEVTNLHVHK\nGVMTNKEAAELK\nSKEMCPYQTLNQR\nDAEIAAAEAERK\nYDSVNKVNAIK\nATSTVTGGYAQSDAQGQMNK\nYDSVNKVNAIK\nIEDEARAAVVEK\nMRLNTLSPAEGSKK\nLQSDTPVPGK\nDARHEHILQVAR\nCVNSIVR\nVGDTVEVIAGKDKGK\nEGRNPQTGETMTIAASKSPK\nKMYVCTSCLR\nGGYIGKDGVPR\nVGDTVEVIAGKDKGK\nVFPNTR\nGMKVDEVIER\nAGDDANTAFEK\nAKLGYLR\nIKGNEFCVK\nKAPEGTGVIAGGPAR\nDKAKDGIPGLK\nAVYEFAKK\nKNVWTVAK\nGMKVDEVIER\nIKGNEFCVK\nMGAAAIEQGK\nTLAAVRDAKEAA\nSTRGEVLAVGNGR\nIFAMNESGKK\nAAIEKLAAGR\nMNLSNLKPAEGSTK\nDAEIAAAEAERK\nEIRRPDGSYIR\nTVTTNYYK\nSTRGEVLAVGNGR\nDKAKDGIPGLK\nSTMQELNSR\nFFKSNSETIK\nMTESLNNYGK\nKSTPFAAQMASEAAAK\nTMAVNSLASGMK\nVLKEAASKAEAEEIKTK\nNPFFDRKPK\nTTITSENDVQTR\nMDKYAAEYAAK\nAYAEELNK\nALSSCDLQK\nFIKNFAK\nMDKYAAEYAAK\nMTVSLKVDQK\nAMVAAMK\nMTAITDKLNR\nIEDEARAEVVEK\nMNLSNLKPAEGSTK\nTVDGPSMKDWR\nATSTVTGGYAQSDAQGQMNK\nTVDGPSMKDWR\nIGAGAVVTK\nAKEEPKTHKLTTDEMAVK\nSGEVMNIPASK\nDAEIAAAEAERK\nGVMTNKEAAELK\nETGKLIPAER\nVTAPLTGK\nKAPEGTGVIAGGPAR\nATSTVTGGYAQSDAQGQMNK\nTGVVLSNKMEK\nAIGDNPDWR\nRIEEVTNLHVHK\nNVGKKDDIVEANDGYAR\nAKEFIANAGNAEHMPEKTQK\nIVVNMGVGEAKENAK\nKEAEEKLEHLAASK\nNLGEGHCLVR\nGYQAGIAGR\nVGDTVEVIAGKDKGK\nKFDPVVR\nQAENVSKLA\nTVIVGPCNDREGATK\nDLAKELK\nEEAFATGKQHPSFK\nTVIVGPCNDREGATK\nEGRNPQTGETMTIAASKSPK\nMKCPFCNQDNTR\nIIVADSR\nFLPNLHSHR\nIMDQAMK\nGMKVDEVIER\nKMYVCTSCLR\nAAQYVASHPGEVCPAK\nVGDTVEVIAGKDKGK\nMKCPFCNQDNTR\nSYGGSHIVMSCK\nTLAAVRDAKEAA\nDKAKDGIPGLK\nINIDSDSR\nKNVWTVAK\nMGAAAIEQGK\nAYSMQITKR\nTFDDKAPETVK\nEYAEDNLK\nYLADRLK\nGMKVDEVIER\nSVNPGHIIR\nMPYKGSVENGAYK\nAAQYVASHPGEVCPAK\nVDTYVESR\nVLKEAASKAEAEEIKTK\nAAIEKLAAGR\nMNLSNLKPAEGSTK\nVTNDIELKDR\nYADEVVR\nVLVETSAR\nDKAKDGIPGLK\nVGQYAAEIRDK\nALSSCDLQK\nMTVSLKVDQK\nDGIDALKK\nVLKEAASKAEAEEIKTK\nAAITIPAKK\nLVQSEGSSQVVR\nMDKYAAEYAAK\nMNLSNLKPAEGSTK\nTVDGPSMKDWR\nANEYDNLK\nGMVLCKPGQIKPHSR\nTHDLMNAASCSSEAK\nATSTVTGGYAQSDAQGQMNK\nAKEFIANAGNAEHMPEKTQK\nDCNIQVAK\nVTNDIELKDR\nVIIAGAGK\nAKEEPKTHKLTTDEMAVK\nMTAITDKLNR\nSCDVFK\nVGQYAAEIRDK\nDAEIAAAEAERK\nTMAVNSLASGMK\nAKEFIANAGNAEHMPEKTQK\nKAPEGTGVIAGGPAR\nKAMNLGLK\nSFDGRGNYSMGVR\nIKPFKNQAFK\nVPVLKGTVPHEQSAK\nTYQMSELTR\nAMIEYAQEK\nGVCGACATNLK\nTVIVGPCNDREGATK\nTVIVGPCNDREGATK\nAMNLGLK\nLGFAPTRR\nKEAEEKLEHLAASK\nAAEKQEIFGKYGK\nSHVNMTDGEIAR\nVGDTVEVIAGKDKGK\nFLPNLHSHR\nEGRNPQTGETMTIAASKSPK\nAAQYVASHPGEVCPAK\nICGGAENVVK\nGMKVDEVIER\nAVTYQTEGVK\nVFVSEGTGK\nTLAAVRDAKEAA\nLAEVDINRK\nKASIDGSTIISR\nAWHDASESIR\nTKIDLGNDTER\nLREYAEDNLK\nVPVLKGTVPHEQSAK\nAAQYVASHPGEVCPAK\nAAIEKLAAGR\nYIAGIYRESK\nTKIDLGNDTER\nQQFDKPSVTKR\nSTMQELNSR\nDTPKDIIK\nICTMGPCR\nYADEVVR\nMNLSNLKPAEGSTK\nLEGEGAKVTLK\nYNPILKR\nMTVSLKVDQK\nEGMQVVDVK\nHASAIINVR\nKEAEEKLEHLAASK\nMEFTGK\nTHDLMNAASCSSEAK\nVLKEAASKAEAEEIKTK\nMTAITDKLNR\nGVMTNKEAAELK\nALDDVATVDKRPK\nQKEIADGLASAER\nTHDLMNAASCSSEAK\nEAVVCAVK\nLEGEGAKVTLK\nALADNKPDENFNK\nSAESYIR\nMNLSNLKPAEGSTK\nKDFEQDFREK\nAKEFIANAGNAEHMPEKTQK\nIKPFKNQAFK\nHGGGGGGFGGGGFGSR\nSCDVFK\nDAEIAAAEAERK\nAKEEPKTHKLTTDEMAVK\nMTAITDKLNR\nYTPGDNYVDGSDKK\nAKEFIANAGNAEHMPEKTQK\nSFDGRGNYSMGVR\nVPVLKGTVPHEQSAK\nTIKYFGK\nTVNQVAELRDK\nIKPFKNQAFK\nISNESPLAK\nTVIVGPCNDREGATK\nTVIVGPCNDREGATK\nVLEQMTK\nVQALADAAR\nKEAEEKLEHLAASK\nELHVEVCSK\nCIEEILKI\nATSSMVYSHHAQVSNSIAK\nQAVTNADKTISSIKR\nTYQVEKDNYQDAGKASSDIKR\nVFVSEGTGK\nICGGAENVVK\nTVDGPSMKDWR\nIFGGEACK\nTLAAVRDAKEAA\nTKIDLGNDTER\nKASIDGSTIISR\nAWHDASESIR\nAAQYVASHPGEVCPAK\nGMKVDEVIER\nRSPADYNKGSIQAGTYNAK\nTKIDLGNDTER\nTDKNAEPDPVYIKEK\nIKQDLGLMGK\nSTMQELNSR\nYNPILKR\nLEGEGAKVTLK\nICTMGPCR\nVAKKEQAAKVGEMIAK\nEGMQVVDVK\nTSHITCVVEER\nIAVVTSSNEEK\nKEAEEKLEHLAASK\nMNITDVR\nVLKEAASKAEAEEIKTK\nGMQQSILR\nMTAITDKLNR\nMSAPNLVK\nALADNKPDENFNK\nMNLSNLKPAEGSTK\nIKDIESVTNHDVK\nIKDIESVTNHDVK\nILGSGELTKK\nTHDLMNAASCSSEAK\nHYAHVDCPGHADYIK\nLQEEKEHQMDVANKLKEEK\nMNLSNLKPAEGSTK\nIKPFKNQAFK\nAKEEPKTHKLTTDEMAVK\nVNVNYAAR\nTSHITCVVEER\nLGYDCTNAR\nLIADKAGLR\nMIHSLEEAR\nQGGDATGDINELRKR\nYALGDKVEAK\nMIANAEEAGYK\nVKENVNDAVDKVS\nVKENVNDAVDKVS\nEGVKTTESGLQYK\nDAEIAAAEAERK\nELHVEVCSK\nTIKYFGK\nIIRVPCSCR\nMDTLSYK\nKTTDFLEK\nKLAYPIQK\nLDKSDEEAINAAK\nAKEFIANAGNAEHMPEKTQK\nYALGDKVEAK\nDGEAVDALRK\nANVSVYNMEGK\nAKDKVALETLR\nVQALADAAR\nELHVEVCSK\nTVIVGPCNDREGATK\nDGEAVDALRK\nTVIVGPCNDREGATK\nKEAEEKLEHLAASK\nATSSMVYSHHAQVSNSIAK\nSWGSDAKGEAEAAR\nSGIYTVAEGSKR\nLANELSDAAENKGTAVKK\nAPAAVGPYCHAVK\nALNLQDK\nTKIDLGNDTER\nIFGGEACK\nIKYPEHNLVR\nIMEDVAVQK\nGIVSDPDKAYK\nTYQTLKDAGMK\nVPVLKGTVPHEQSAK\nGVMTNKEAAELK\nAAQYVASHPGEVCPAK\nIIRVPCSCR\nTKIDLGNDTER\nAMNLGLK\nNVTATDIEK\nEVYKNEIVDGMVKK\nVFVSEGTGK\nGIVSDPDKAYK\nAPAAVGPYCHAVK\nVVGHLIKVEEK\nMMCPDMTTER\nAAIEKLAAGR\nLAPEKPYSQYR\nEGMQVVDVK\nTSHITCVVEER\nMNITDVR\nVGFRFEDGKK\nSKATNLLYTRNDVSDSEKK\nIKQDLGLMGK\nAYREEAIIK\nSDQSRLDSELK\nRMTADEKDALLK\nTEFYTSSK\nHIKPSQADPEGGIVTR\nYKDPDYSAKDLAK\nSTMQELNSR\nVSDEVTTKFK\nQAIVNEEAGTTR\nTVDGPSMKDWR\nLQEEKEHQMDVANKLKEEK\nMYAVFQSGGKQHR\nVGKKEVVIPAVK\nCIEVLKEK\nVVGHLIKVEEK\nVNVNYAAR\nVGKKEVVIPAVK\nATTDKKEAVAMYPGITK\nALAALQK\nVESVNVMNVKPK\nHIKPSQADPEGGIVTR\nAKEEPKTHKLTTDEMAVK\nDIAHPINSETR\nTHDLMNAASCSSEAK\nIIRVPCSCR\nTIKYFGK\nLVEVVERAK\nEVYKNEIVDGMVKK\nSANNIPGVK\nMDTLSYK\nALVDGAPK\nVISVLNHK\nMDGVYCTK\nATTDKKEAVAMYPGITK\nVQALADAAR\nTVIVGPCNDREGATK\nTVIVGPCNDREGATK\nVKMDDLAR\nRDYDIQNQNA\nELHVEVCSK\nLANELSDAAENKGTAVKK\nMVLATRPPENK\nLLEHNIKPSMQR\nKADAMLEKYTK\nGIVSDPDKAYK\nYKDPDYSAKDLAK\nDIAHPINSETR\nHMYELNNKIR\nTKIDLGNDTER\nIMEDVAVQK\nHMYELNNKIR\nGVVSLPHGTGKEVR\nGIVSDPDKAYK\nLVAINRVTK\nNVTATDIEK\nAMNLGLK\nIDMEAAGEAPANKGK\nIDMEAAGEAPANKGK\nVGFRFEDGKK\nTSHITCVVEER\nGVVSLPHGTGKEVR\nMNITDVR\nKEAEEKLEHLAASK\nLGNEAAQANLK\nVVVLDRSEEAGK\nTVAMDSTDGLQR\nHRVVEVPASNLK\nVALKYDSVNK\nEAIKDGASSFKEVR\nEAGVYMR\nHIKPSQADPEGGIVTR\nLQELGATR\nGAAPSANDLYTKGGK\nVVGHLIKVEEK\nKNTPYAAQMAAQDCAK\nAYDHQLVDASASK\nAVKEACGLGLK\nEAIKDGASSFKEVR\nVGKKEVVIPAVK\nVGKKEVVIPAVK\nIVVAPADGK\nYKDPDYSAKDLAK\nLQEEKEHQMDVANKLKEEK\nGGGISGQAGAIR\nVPVDQMTGK\nVINQGEGAIPARTDR\nAQAVKDLLVKK\nVKITDGKVLEK\nFLEDYKK\nTGTGCTATVVDMGNR\nATTDKKEAVAMYPGITK\nHIKPSQADPEGGIVTR\nQGYPIGCK\nKNTPYAAQMAAQDCAK\nHEIIKTTLPK\nFEMEQNLR\nAKEFIANAGNAEHMPEKTQK\nSANNIPGVK\nAVKEACGLGLK\nIFKAAGIEK\nTIKYFGK\nTKIQDGIMR\nDAVANEKTPAAGETE\nEVYKNEIVDGMVKK\nAYDHQLVDASASK\nSNDIIISEKNDEEKNEENR\nEAKDMVDGAPSVVK\nGPQGTLYGR\nVQALADAAR\nHLVAIVK\nGAAPSANDLYTKGGK\nTVIVGPCNDREGATK\nAQAVKDLLVKK\nKYFSVASGGGTGR\nKYFSVASGGGTGR\nIIVGSKEEYDR\nRDYDIQNQNA\nSVQDNQIKVPK\nRGDMNSPVLVGGAR\nKKEEVSVAASIANSSAQDKR\nKADAMLEKYTK\nHMYELNNKIR\nHMYELNNKIR\nLGAAEKYDIK\nLGAAEKYDIK\nREEESAAAAEVEERTR\nGVVSLPHGTGKEVR\nTKIDLGNDTER\nYNPILKR\nNVTATDIEK\nGNYSMGVR\nILDKAGVDKDLK\nRGGDLGEFR\nQGTMGMVCK\nKIDSNGMICSAR\nDIAHPINSATR\nGIVSDPDKAYK\nDKGKNVCAVGTTVMR\nGVVSLPHGTGKEVR\nHRVVEVPASNLK\nILDKAGVDKDLK\nKVDALNAAGNKTVIK\nLAVLETNTSRK\nNFANKVWNASR\nKVDALNAAGNKTVIK\nTVIVGPCNDREGATK\nAGMIALAK\nAVKEACGLGLK\nAYDHQLVDASASK\nAVFEAAMK\nVGKKEVVIPAVK\nHIKPSQADPEGGIVTR\nEIVDGAPK\nKNTPYAAQMAAQDCAK\nLQNVPTSPR\nGLAEDATDEEKAAAKK\nMNPETNSIANR\nLIDEELKK\nMETPQTGYQVK\nGGGISGQAGAIR\nFLEDYKK\nYKGLDPEVK\nVGKKEVVIPAVK\nLQEEKEHQMDVANKLKEEK\nVIVGGEVK\nMGDCIMPR\nEGMQVVDVK\nMIQVESR\nGGGGGGYGSGGSSYGSGGGSYGSGGGGGGGR\nGGGGGGYGSGGSSYGSGGGSYGSGGGGGGGR\nQGYPIGCK\nKNTPYAAQMAAQDCAK\nYKGLDPEVK\nMDIEHVR\nEAKDMVDGAPSVVK\nKLIIPGK\nVFGSGGPTTSGR\nHIKPSQADPEGGIVTR\nFEMEQNLR\nIMTKEQYDSYVKK\nTVAMDSTDGLQR\nAVKEACGLGLK\nAYDHQLVDASASK\nMEKIDNLDR\nVSGPVPMPTKK\nMLKDQFAQSR\nIYTAPSCASCR\nHLVAIVK\nRQLAYPINK\nLVDVAAAEKDK\nNTPYAAQMAAQDCAK\nEAKDMVDGAPSVVK\nVQALADAAR\nTVIVGPCNDREGATK\nATTDKKEAVAMYPGITK\nRGDMNSPVLVGGAR\nEHILLSR\nMVLATRPPENK\nMLKDQFAQSR\nTYPDAMR\nTESLKDTIGR\nMNIGLIAHNSK\nLGAAEKYDIK\nLGAAEKYDIK\nLGMEDAAK\nAVVESIQR\nAMAERDPEPILKR\nVAKPAVTFGGK\nAMAERDPEPILKR\nILDKAGVDKDLK\nTKIDLGNDTER\nMEKIDNLDR\nVKIEPGICK\nCGALMMPHRVCK\nTRVELEAMGVK\nEGLAKDEAESLK\nVEAENGATMGKTELAK\nILDKAGVDKDLK\nKVDALNAAGNKTVIK\nSTLVDTAGR\nKVDALNAAGNKTVIK\nVVEVPASNLKK\nVVGHLIKVEEK\nMTPQEYREC\nAVFEAAMK\nAVKEACGLGLK\nVVEVPASNLKK\nTKDFVAMTK\nAAAILSEK\nLQNVPTSPR\nEIVDGAPK\nVEAENGATMGKTELAK\nVGKKEVVIPAVK\nAYDHQLVDASASK\nNLQDKESQMGMIDR\nNLQDKESQMGMIDR\nHIKPSQADPEGGIVTR\nGIVSDPDKAYK\nSGKVESIDLEKETAK\nMIQVESR\nYKGLDPEVK\nLQEEKEHQMDVANKLKEEK\nVGKKEVVIPAVK\nTNFDLSQHEK\nLHELNDLK\nSRDPQLQVVTNK\nTVIVGPCNDREGATK\nGGGGGGYGSGGSSYGSGGGSYGSGGGGGGGR\nGGGGGGYGSGGSSYGSGGGSYGSGGGGGGGR\nVLSGGVDANALHKPK\nEGMQVVDVK\nHIKPSQADPEGGIVTR\nKLCEIISK\nMEKIDNLDR\nKMLAEDLK\nNTPYAAQMAAQDCAK\nLVDVAAAEKDK\nAYDHQLVDASASK\nANLDLSK\nFEMEQNLR\nIMTKEQYDSYVKK\nRKEMLINPTYSAGTK\nVYDFSSGNPSHK\nNTPYAAQMAAQDCAK\nHLVAIVK\nAIREIYPQR\nVQALADAAR\nKGEAIVEMNLK\nCGALMMPHRVCK\nTVIVGPCNDREGATK\nEHILLSR\nRGDMNSPVLVGGAR\nSNVPAELK\nLFKTEVDGR\nATLVSASDYKR\nMELSNLRPADGSK\nKVESLEVLRK\nLGAAEKYDIK\nATLVSASDYKR\nGFNSLAK\nKTGEVHFVE\nTFGSVSTK\nKNGATVSGPVPLPTKK\nDARDQYEIR\nACNKLQGQYTSGPCSVSQK\nMQPLIKEFKK\nEHNFTEPVTKVER\nAVVESIQR\nCGALMMPHRVCK\nMQDEFVSR\nEIGEQISR\nAMAERDPEPILKR\nILDKAGVDKDLK\nVEAENGATMGKTELAK\nEAKDMVDGAPSVVK\nTKIDLGNDTER\nEGLAKDEAESLK\nAVFEAAMK\nSTLVDTAGR\nVVEVPASNLKK\nVVEVPASNLKK\nAIREIYPQR\nELSGGELQR\nILDKAGVDKDLK\nVADKVAEEADKAVGKAK\nNYQNDGDSVYR\nAKVGIVMGSDSDMPVMKK\nVGQVAAQIR\nEHNFTEPVTKVER\nVVGHLIKVEEK\nLQNVPTSPR\nTKDFVAMTK\nVYDFSSGNPSHK\nHIKPSQADPEGGIVTR\nAYDHQLVDASASK\nNLQDKESQMGMIDR\nNLQDKESQMGMIDR\nCKLLMQTAQTQK\nMIQVESR\nLQEEKEHQMDVANKLKEEK\nTVIVGPCNDREGATK\nEGMQVVDVK\nCKLLMQTAQTQK\nVGKKEVVIPAVK\nFFLSHCEKPQGEK\nVKENVNDAVDKVSD\nVLSGGVDANALHKPK\nLHELNDLK\nECITSMVSR\nVADKVAEEADKAVGKAK\nAIREIYPQR\nNTPYAAQMAAQDCAK\nVYDFSSGNPSHK\nKVESLEVLRK\nMDVITNK\nAGGKLGNKGDECAISAIK\nCGALMMPHRVCK\nEVYKNEIVDGMVKK\nHVDPAAAIQQGK\nSNVPAELK\nTVIVGPCNDREGATK\nAIIASPSAK\nIREIGEQISR\nGVVSLPHGTGK\nEGRNPQTGETMTIAASK\nLLNEIQAQKR\nSTDYEYKYEAAK\nKTGEVHFVE\nTFGSVSTK\nEGRNPQTGETMTIAASK\nNECNIGDTVR\nLLNEIQAQKR\nVIFDRETGR\nIGLPVRGQSTK\nSVKVGDTGISTTR\nLHDYYKDEVVK\nMQDEFVSR\nVGNTLSESGTVSR\nLCTLLDKPERR\nCGALMMPHRVCK\nDKHAPFIVNTK\nEHNFTEPVTKVER\nILDKAGVDKDLK\nLGAAEKYDIK\nSKYPDLTGKVAEK\nVADEYSGTKAANLAK\nAVFEAAMK\nVADKVAEEADKAVGKAK\nNYQNDGDSVYR\nAIREIYPQR\nVVEVPASNLKK\nALFQGSK\nILDKAGVDKDLK\nLCTLLDKPERR\nFNYSSSMQAPK\nAKDGIPGLK\nLQNPTNDAVAAK\nDKHAPFIVNTK\nLQNVPTSPR\nAGSDRTKLEKDVMAQR\nIGLPVRGQSTK\nIGRDAEIAAAEAERK\nQACGYAQNYPR\nEGSEGILK\nLHDYYKDEVVK\nNCPVGAITGEKKEPHTIDTAK\nCHPFFTGK\nMMDQENFR\nALIKMNAEDK\nVKENVNDAVDKVSD\nATIQEQANQEYK\nVVEVPASNLKK\nKSPIGCLPK\nSIVTVHYK\nFMDEIKK\nLQEEKEHQMDVANKLKEEK\nAKAANLDAIHDTVHEMAR\nRGDMNSPVLVGGAR\nAKEEPKTHKLTTDEMAVK\nVKENVNDAVDKVSD\nLQTLPR\nIHCISPSIR\nETVNTVVNSR\nECITSMVSR\nGMGESNPVTGNTCDNVKQR\nNTPYAAQMAAQDCAK\nLREGMPIGCK\nLHELNDLK\nSVQLLDKTR\nVAAIINNR\nVADKVAEEADKAVGKAK\nAIIASPSAK\nDYLQSAK\nIHCISPSIR\nEHILLAR\nLREGMPIGCK\nQIIMDHYENPR\nTVIVGPCNDREGATK\nEGRNPQTGETMTIAASK\nVIFDRETGR\nLLNEIQAQKR\nEVALNIKR\nGVVSLPHGTGK\nVADKVAEEADKAVGK\nIVTEGDKSSVVNNPTGR\nGVQGMGESDPIASNDTAAGREQNR\nEGRNPQTGETMTIAASK\nIGLPVRGQSTK\nYAIVANDVRK\nLLNEIQAQKR\nSPHYVYHCNQAPSLK\nIVTEGDKSSVVNNPTGR\nACQNYGPLYKR\nLCTLLDKPERR\nMQDEFVSR\nYEPALR\nAVFEAAMK\nKLEQLYEGK\nKTSEYGVQLR\nKTVEALGLK\nLQHENIFNK\nAKDGIPGLK\nILDKAGVDKDLK\nMTAPALVK\nAEAESLYQSK\nIGRDAEIAAAEAERK\nIGLPVRGQSTK\nIGRDAEIAAAEAERK\nMAEGIEEQAR\nEGMQVVDVK\nYTATVYAGSK\nLQNPTNDAVAAK\nVEGNDQTISYK\nELTMEETK\nCHPFFTGK\nQACGYAQNYPR\nEYMNIEAMAK\nGQKVSPIGLR\nILDKAGVDKDLK\nAGKDANEAMKEATGTYGR\nGMGESNPVTGNTCDNVK\nGVYMISK\nKSPIGCLPK\nLQHENIFNK\nAVKDGLAEDEQKNAEAKLQK\nLQEEKEHQMDVANKLKEEK\nDSTSGCTAQACSLR\nIHCISPSIR\nGMGESNPVTGNTCDNVKQR\nVVGAVPKEELK\nKTSEYGVQLR\nNTPYAAQMAAQDCAK\nIASVEMEK\nAIIASPSAK\nEHILLAR\nVKTVNTMNLDGK\nCGALMMPHR\nYIQENVEDKVK\nAKVGIVMGSDSDMPVMKK\nIYYHHSDYVGGMK\nYTAAITGAEGKIHR\nSNVPALEACPQKR\nIVAQVVQGK\nEGRNPQTGETMTIAASK\nLATELAR\nYTAAITGAEGKIHR\nEAEEKLEHLAASK\nIAPYPQAEK\nVKVTNDIELKDR\nIKDYIHSGEIK\nMEDVISK\nECITSMVSR\nTVIVGPCNDREGATK\nIGLPVRGQSTK\nIKDYIHSGEIK\nVKVTNDIELKDR\nMIEGTIK\nMPQGFEK\nCGALMMPHR\nMIQVESR\nLLNEIQAQKR\nLLNEIQAQKR\nMIEDGELDKR\nMLAEDLKQR\nGVQGMGESDPIASNDTAAGREQNR\nAVFEAAMK\nTVEALGLRK\nRLQEIGCYR\nSNVPALEACPQKR\nLQHENIFNK\nMQDEFVSR\nKTVEALGLK\nAAVDAGFAEHDR\nMTFQPK\nQDASNCNSNSSISHEAVR\nAKDGIPGLK\nIGRDAEIAAAEAERK\nMLAEDLKQR\nVADKVAEEADKAVGK\nFVNHLMYDGKK\nAEAESLYQSK\nMAEGIEEQAR\nFTLNEPAHK\nANPNMLDR\nAYDHQLVDASASK\nSQGDLSENADYDAAREK\nIYYHHSDYVGGMK\nSQGDLSENADYDAAREK\nVEGNDQTISYK\nEYMNIEAMAK\nLNDISYSK\nTSHITVVVSDR\nDGKGKSIWDVYTK\nGMGESNPVTGNTCDNVK\nTFPEVK\nKADGSLEPLPAK\nGVYMISK\nVADKVAEEADKAVGK\nAQGAVTSALGK\nMVQLIVGEKGKGK\nQESNAAIR\nDSTSGCTAQACSLR\nEHILLAR\nAIIASPSAK\nFVNHLMYDGKK\nSVEVCVKGPGPGR\nLCSEAMQFK\nKTSEYGVQLR\nNTPYAAQMAAQDCAK\nHIKPSQADPEGGIVTR\nSNVPALEACPQKR\nYIQENVEDKVK\nTSHITVVVSDR\nAKVGIVMGSDSDMPVMKK\nLREYEANGQGFQR\nIGGSAMEAIAR\nKNLQDKESQMGMIDR\nLDPTIEYPPR\nVKVTNDIELKDR\nMVQLIVGEKGKGK\nVLFVATKK\nSVAEYKFMR\nNYQNDGDSVYR\nVKVTNDIELKDR\nMPQGFEK\nYGLSEPK\nLAMTAAIRK\nRIFAMNESGK\nAVFEAAMK\nMLAEDLKQR\nQAADNFYK\nISDGGEEVTVK\nTSFLTKEEMKESSR\nSNVPALEACPQKR\nDADEEKFTVGVQKK\nMQDEFVSR\nVLGNGTLEK\nSDKVYTVQDYK\nVADKVAEEADKAVGK\nMLAEDLKQR\nFVNHLMYDGKK\nAHIEKQAGELQEK\nAHIEKQAGELQEK\nQSNWLSGQHGEEGGSMR\nALNPMKPVAR\nEAMVAQQQAMGK\nALNPMKPVAR\nILDKAGVDKDLK\nEIAYSDGPR\nEYMNIEAMAK\nLVNNIMLDGKKGVAQK\nIPEGPVAEK\nCTNFGMEK\nTSHITVVVSDR\nAGIQQEIR\nGGAVQPYVSAK\nEAFKLAAAK\nVADKVAEEADKAVGK\nQESNAAIR\nEISMSIKR\nCLGAITR\nCADAVKEYGIK\nMVQLIVGEKGKGK\nASFSDVKENFKK\nFVNHLMYDGKK\nEHILLAR\nSNVPALEACPQKR\nNTPYAAQMAAQDCAK\nCADAVKEYGIK\nLNTLSPAEGSK\nASFSDVKENFKK\nKATDGEYRDIAHPINSETR\nKNLQDKESQMGMIDR\nSVAEYKFMR\nNPQTGETMTIAASKSPK\nVKVTNDIELKDR\nIFVDEGPSMKR\nISDGGEEVTVK\nAVFEAAMK\nAALRAEGFMTR\nMMHCQNMLER\nMLDKLALKK\nCWAAVK\nSNVPALEACPQKR\nDYDQLK\nDFRGLSAK\nANLTAQINK\nMQDEFVSR\nSGAKRPGFEGGQMPLYR\nIGSDAYNQGLSERR\nVADKVAEEADKAVGK\nAHIEKQAGELQEK\nFVNHLMYDGKK\nGKTSVAIGQAIR\nIFVDEGPSMKR\nAGEVTAAIAK\nVDEAAEALK\nSAIANWEQKNER\nDKGDLSENAEYDAAK\nLVNNIMLDGKKGVAQK\nNYVEDLKTK\nGVTVDKMTELRK\nHGKGFEGLYNR\nCTNFGMEK\nTSHITVVVSDR\nMLAEDLKQR\nKGSSNAGTTEVATLSAEK\nGGAVQPYVSAK\nVADKVAEEADKAVGK\nAKDGIPGLK\nVKVTNDIELKDR\nVLKVLVK\nAIVEVQYHGK\nVAYNGLQAK\nCADAVKEYGIK\nNYVEDLKTK\nASFSDVKENFKK\nQEEPQKVVKEEGFAR\nAKGYASNAANFEDTAK\nGLSPENDQSYR\nEFYVKPGLKR\nLHELQYTEGAR\nIGRDAEIAAAEAERK\nNTPYAAQMAAQDCAK\nMNTYMANPDKIER\nTSEYGVQLREK\nAVFEAAMK\nIFVDEGPSMKR\nNPQTGETMTIAASKSPK\nISDGGEEVTVK\nMNTYMANPDKIER\nLGLEATSK\nGTEFHPGENIGMGK\nEFYVKPGLKR\nETNKLVIESGDSAQSR\nIVAATEKGDYDYTK\nCWAAVK\nIINNLR\nTIEYDPNR\nETNKLVIESGDSAQSR\nKMEEESAALMSK\nTFRPTEKFPQAR\nAIIASPSAK\nLFNATAR\nITQGALPKDQLK\nVKNEYPQYDVR\nIFPDKPVTAK\nMEVNVYNIKGEDTGRK\nAVKNTTQVLIGGK\nAGEVTAAIAK\nSAIANWEQKNER\nGMQAANVEKL\nVADKVAEEADKAVGK\nGVTVDKMTELRK\nIFVDEGPSMKR\nYSYVDENGETK\nAHIEKQAGELQEK\nMQYSGLQSK\nGVTVDKMTELRK\nKGSSNAGTTEVATLSAEK\nITQGALPKDQLK\nHGKGFEGLYNR\nVMVICENPK\nKGAVLVEGANMVTK\nINGATVDVR\nTSHITVVVSDR\nAHIEKQAGELQEK\nAGYATDPSYANR\nAIGIDTAK\nVAGDYDAIRQYHK\nSNVPALEACPQKR\nAIVEVQYHGK\nKGSSNAGTTEVATLSAEK\nLEGMSYSK\nEHILLGR\nVADKVAEEADKAVGK\nAIKYFTEK\nASFSDVKENFKK\nEFYVKPGLKR\nKGAVLVEGANMVTK\nYTAAITGAEGK\nNVPISGKDFK\nNTPYAAQMAAQDCAK\nIAAGADISKAAAGR\nFVNHLMYDGKK\nTSHITVVVSDR\nMNTYMANPDKIER\nMETETYTNSSHLGR\nKATDGEYRDIAHPINSETR\nAIVEVQYHGK\nAVAEGASKVDGAEVVVKR\nNKVHIINLEK\nSVEVCVKGPGPGREAAVR\nILHPTCIQPAK\nAVFEAAMK\nEAVEGAKL\nQPFDEVERR\nIFVDEGPSMKR\nVADFTNILLLPVK\nKIDGTVSAHGIA\nATDGEYRDIAHPINSETRER\nFGEEGVCCR\nAKVGIVMGSDSDMPVMKK\nTIEYDPNR\nDGYLNITAN\nNRYTYYASIAKK\nLLYQAGK\nCADAVKEYGIK\nVKDWTDDQAAKIR\nHGKGFEGLYNR\nEYMNIEAMAK\nGMQAANVEKL\nAGEVTAAIAK\nVADKVAEEADKAVGK\nMNTYMANPDKIER\nEVEFSKETYNR\nIFVDEGPSMKR\nAKLHDYYKDEVVKK\nEVEFSKETYNR\nPYAELNDEQQK\nVKDWTDDQAAKIR\nVADFTNILLLPVK\nYSYVDENGETK\nMNTYMANPDKIERK\nISDGGEEVTVK\nATIGSVGNSDHGLER\nGTPTQAGVNSPYR\nGYASPEGSAEVNAR\nKGAVLVEGANMVTK\nVMVICENPK\nHGKGFEGLYNR\nQGEGDKGTMKYEEFAK\nMNTYMANPDKIERK\nLEGMSYSK\nVYTGTVVSTK\nEGMPIGCK\nASLELEK\nSTLVDTAGRVDK\nSTLVDTAGRVDK\nVAFSGVK\nVADKVAEEADKAVGK\nADLEKTDDVKAAAHLGK\nYTAAITGAEGK\nKGAVLVEGANMVTK\nVAAENGATAGKFDLAKR\nATIGSVGNSDHGLER\nVQDFFKK\nIIVVKDAVK\nHVPVYVTEDMVGHK\nKISYQVGVER\nIIKPLVTEK\nATNLLYTRNDVSDSEKK\nNCPVGAITGVRK\nNTPYAAQMAAQDCAK\nYVTTNYPDAK\nSQILDEAK\nQTAFSQYDRPQAR\nKATDGEYRDIAHPINSETR\nNKVHIINLEK\nSREQFELSSYKR\nYFTTNPAR\nGFQGVVK\nDKGEFFAK\nFVNHLMYDGKK\nDITDLKER\nQANQIYDEVKR\nAVFEAAMK\nATDGEYRDIAHPINSETRER\nAGGKLALQMR\nFGEEGVCCR\nGVPVNKDWRE\nTPLKSGDEFVSK\nVLAEVEAGNKDEAVK\nALCYGIDREK\nQTIQHVQEENAAFK\nIMEKIDQDPEGEEVKHAER\nVKDWTDDQAAKIR\nIKAAQYVASHPGEVCPAK\nIKAAQYVASHPGEVCPAK\nETIGYVK\nSNTIVLK\nEVTAALNER\nVIPYSQER\nVLAEVEAGNKDEAVK\nMLPNVYHPK\nEGRNPQTGETMTIAASK\nAKLHDYYKDEVVK\nNPGKENMEIITK\nGMQAANVEKL\nMNTYMANPDKIERK\nAGEVTAAIAK\nMLVSAAEMLKK\nVAQMTDEDVER\nDASRPFTVQTQK\nATIGSVGNSDHGLER\nISDGGEEVTVK\nKGAVLVEGANMVTK\nMLVSAAEMLKK\nMNTYMANPDKIERK\nAQYEEIAQR\nAQTEEELAVK\nSAVCKINIDSDSR\nVTSYNGDAREYTYK\nASLELEK\nSTLVDTAGRVDK\nSTLVDTAGRVDK\nEGMPIGCK\nVAAENGATAGKFDLAKR\nKINLKVNAVSETAK\nSAVCKINIDSDSR\nQGKYDDAVNAYTK\nVAAENGATAGKFDLAKR\nVQDFFKK\nKGAVLVEGANMVTK\nYISYADGGR\nIVNEEIQAQEK\nAKLHDYYKDEVVKK\nGISVEEDTAMRK\nEFIANAGNAEHMPEKTQK\nSREQFELSSYKR\nYVTTNYPDAK\nEVTGLGLKEAK\nQGKYDDAVNAYTK\nHVPVYVTEDMVGHK\nKINLKVNAVSETAK\nGGQEVDKLKEELKK\nSREQFELSSYKR\nYTAAITGAEGK\nMKFIISGR\nSGPLGGDQQMGSR\nISHFEIR\nEMTTNDLVER\nKATDGEYRDIAHPINSETR\nVVDEEGNDITPQK\nICLNGAAAR\nAVFEAAMK\nGGQEVDKLKEELKK\nKTVEALGLR\nGHALILPK\nSMDVYITK\nAKEFIANAGNAEHMPEK\nIFVDEGPSMKR\nATDGEYRDIAHPINSETRER\nEIEQKITEDKKEALYR\nVLAEVEAGNKDEAVK\nEFIANAGNAEHMPEKTQK\nEVTGLGLKEAK\nNSIANFK\nYSVVLATSKR\nTRELIDSPTCSSETR\nLASTGGFLRK\nIVVNMGVGEAK\nAKEFIANAGNAEHMPEK\nSNTIVLK\nGMQAANVEKL\nVIPYSQER\nLASTGGFLRK\nETIGYVK\nNLFEKAATAK\nIKAAQYVASHPGEVCPAK\nAKLHDYYKDEVVK\nAHNDTNMIAMGQR\nNTPYAAQMAAQDCAK\nTGEDIPITARR\nMLVSAAEMLKK\nVNITEKTNEEIAR\nKLDTVNYYR\nHQLIFR\nAVELCSTNPAK\nKSYALKINYSSTK\nALKDIVNEK\nAQTEEELAVK\nVLNAEGIK\nKADKLDQVGYKNYE\nKGAVLVEGANMVTK\nMKAIVEVQYHGK\nMLVSAAEMLKK\nASYYNYYTSKK\nDPAKQEAIYTQATK\nQGGDATGDINELRK\nYMAQGAVEYAK\nFVNHLMYDGKK\nANDNSFIK\nVAAENGATAGKFDLAKR\nHCEPGQFVIVKK\nFVNHLMYDGKK\nMENKIQELTDK\nEFIANAGNAEHMPEKTQK\nIMDMGITK\nMTYEMPK\nKGAVLVEGANMVTK\nAKLHDYYKDEVVKK\nLIQGGGGGQPHFATAGGK\nEVTGLGLKEAK\nHVPVYVTEDMVGHK\nNYGIEPR\nLVINTINKTAK\nLVINTINKTAK\nAKELLADGTVAR\nGGQEVDKLKEELKK\nVYAAIEAGDKAAAQK\nSGPLGGDQQMGSR\nSREQFELSSYKR\nMKFIISGR\nYTAAITGAEGK\nMNLSNLKPAEGSTKTR\nIKNYVEDLKTK\nVMVICENPK\nIKNYVEDLKTK\nGVQGMGESDPIASNDTAAGREQNRR\nKTVEALGLR\nGGQEVDKLKEELKK\nASLELEK\nAYFGEENAK\nKLDTVNYYR\nAVFEAAMK\nCRDLTDEEVGKIR\nSQLEHEVSVAQER\nKATDGEYRDIAHPINSETR\nSLVAASASTGSADTQR\nMKAIVEVQYHGK\nNSIANFK\nYSVVLATSKR\nTIKEGVADFQK\nTIKEGVADFQK\nLANIDLNRK\nLANIDLNRK\nGVVLKDGQDLR\nEIEQKITEDKKEALYR\nVYQMMNR\nAYFEAEEGSEKAPK\nAYFEAEEGSEKAPK\nSMDVYITK\nAFHTETVINNTR\nYSVVLATSKR\nGMQAANVEKL\nAGEVTAAIAK\nNETYLPK\nVAAENGATAGKFDLAKR\nLLKLPSETKPSTR\nQPETIHIEPR\nSNTIVLK\nNGEAVWR\nLLKLPSETKPSTR\nIVVNMGVGEAK\nKSENYIYVGASK\nAKEFIANAGNAEHMPEK\nLQGQYTSGPCSVSQK\nKLDTVNYYR\nGLHSAFTVR\nSAVEVAKLPK\nSQLEHEVSVAQER\nIHPDYTNYTQR\nKFTEELVK\nMTYSHEVEHMCVVK\nAIAEQLKYTGNK\nVIDSRPVPDNNSIR\nNHDYDEAWR\nSFKDGVNEAKEEINK\nGAAADGTVYDAEGAK\nAKLHDYYKDEVVK\nVLNAEGIK\nFSDDRTHVVLTGR\nYMAQGAVEYAK\nTGETMTIAASK\nSTLVDTAGRVDK\nKGAVLVEGANMVTK\nVETTVQPQYGR\nLTEEDKQEILEK\nIMDMGITK\nSAAQNAVYNEGAEAEK\nSKATNLLYTR\nSNSYGAEASLR\nECGLPCCPK\nKGAVLVEGANMVTK\nMTVQEIK\nEFIANAGNAEHMPEKTQK\nMNVESLVHR\nHVDTVCISSYDHDNQR\nAKLHDYYKDEVVKK\nVAAENGATAGKFDLAKR\nIKNYVEDLKTK\nSREQFELSSYKR\nSKATNLLYTR\nKLLKLPSETKPSTR\nSGPLGGDQQMGSR\nIMVNAHEATRPTGICR\nTVECDKNQSESELQIK\nVDLQRGTITENSASAK\nNNGFIPGIKPGKK\nSFKDGVNEAKEEINK\nKLLKLPSETKPSTR\nFMEDEENLSK\nAKAANLDAIHDTVHEMARDEAR\nHPLTDQGIEKFQK\nNTPYAAQMAAQDCAK\nASLELEK\nAVFEAAMK\nVQVILECTEHKESGMPGTSR\nTLAEYSEGHIAK\nTVECDKNQSESELQIK\nIKNYVEDLKTK\nVKVTNDIELKDR\nTIKEGVADFQK\nSLVHNMVVGVSEGYKK\nQKEIADGLASAER\nEVTGLGLKEAK\nTACEVAEISYKK\nIHPDYTNYTQR\nTLAEYSEGHIAK\nTLQLEQAK\nVAAENGATAGKFDLAKR\nAQADAMAPIYK\nVINELTEK\nNMGKELEIR\nKALEEAGAEVEVK\nNSIANFK\nQPETIHIEPR\nSGTVTMDVAK\nVTYTEPGMK\nDASEGCVLAK\nLYIEGDMTPKDEK\nYKTEQNLIEGCQSR\nIATPPFKPK\nKATVELLNR\nIHPDYTNYTQR\nMDLSNLKPAEGSR\nCRDLTDEEVGKIR\nMDLSNLKPAEGSR\nSTLVDTAGRVDK\nKDVDGAYMTKVDLQAK\nFQNATNQLDNTSR\nTGETMTIAASK\nLGIAPTR\nRSNHVTLFVGAK\nYTGDSNYVDQQAVRDGK\nVDTCSNCHPFYTGK\nSKATNLLYTR\nKVGFEGGQMPLQR\nKVGFEGGQMPLQR\nLSSPATLNSR\nAKFVTIGER\nAEGFMTR\nMDTIQIK\nVDTCSNCHPFYTGK\nHTSNTIDYLK\nGGRIPAPIHSFKN\nSKKSAEAAAPAAVEAPATEEPKAESAE\nTVECDKNQSESELQIK\nSKATNLLYTR\nIKELEANLDK\nKLLKLPSETKPSTR\nVTMQNLNDR\nYVIIGHSER\nVDALKQAIEK\nSADELADNTKSELK\nMNQIHSVCVYSASSTK\nSADELADNTKSELK\nVDAMNEAGDKNVIK\nTLAEYSEGHIAK\nTVECDKNQSESELQIK\nHAECSVLVVR\nVQVILECTEHKESGMPGTSR\nGLMPNPK\nASLELEK\nEAAMRGEIPGLKK\nAKAANLDAIHDTVHEMARDEAR\nIVKGISYNNAVR\nEAAMRGEIPGLKK\nGMQAANVEKL\nSLVHNMVVGVSEGYKK\nQKEIADGLASAER\nKYQSEVEVIAK\nSVLTRLEK\nSLVHNMVVGVSEGYKK\nSCEKAGVLAEVR\nVAAENGATAGKFDLAKR\nLAAPGTIR\nLSTTGGFLKK\nTFVVSHYDTNVTKK\nMLDAAGVK\nLINEAIKNPETK\nSMGIAVK\nSGTVTMDVAK\nCIACGICAK\nIVVNMGVGEAK\nELGTTKVPIR\nTLHPDNMAAGPASYGMTDTMGR\nAYYSQEEYR\nMDLSNLKPAEGSR\nHAECSVLVVR\nMDLSNLKPAEGSR\nIPMTTEGLK\nIHPDYTNYTQR\nAFVNDKFR\nKDDGNTIMVVQK\nAADMTGADIEAMTR\nGTLHEREFSQGYVR\nLGIAPTR\nTGETMTIAASK\nLINEAIKNPETK\nFQNATNQLDNTSR\nKYQSEVEVIAK\nRSNHVTLFVGAK\nLYIEGDMTPKDEK\nSLLEGEGSSGGGGR\nLSSPATLNSR\nAEGFMTR\nKVGFEGGQMPLQR\nYTYYASIAKK\nKVGFEGGQMPLQR\nTVECDKNQSESELQIK\nAVFEAAMK\nVIELTK\nKGPYINVKLEK\nSETFTTPEGR\nKLLKLPSETKPSTR\nMIEGTIKEIR\nYTNEHEWIR\nIHPDYTNYTQR\nLVNNIMLDGKK\nVALKYDSVNKVNAIKK\nVTKDIYPVIAHK\nHAECSVLVVR\nSADELADNTKSELK\nSCEKAGVLAEVR\nALGVGEVK\nKGPYINVKLEK\nTVECDKNQSESELQIK\nSGGGYSELYKDSR\nSADELADNTKSELK\nEKAKEFIANAGNAEHMPEKTQK\nAEGDLSENGGYQAAR\nGLMPNPK\nEAAMRGEIPGLKK\nTFTISVKK\nGTLDTAGVAGR\nKDDGNTIMVVQK\nGMQAANVEKL\nEAAMRGEIPGLKK\nVQVILECTEHKESGMPGTSR\nDASGTINVDIDHKR\nGAFETYQMK\nQSENYFNNETK\nAKAANLDAIHDTVHEMARDEAR\nTVDVMVKGPGSGR\nTIEKSSELADVAK\nMNKSELISAMAAEAQMSK\nPYAAQMAAQDCAK\nLAAPGTIR\nKYQSEVEVIAK\nGFNHQYIYVNERK\nANNNYPFK\nLITCNDAMK\nMIEGTIKEIR\nFQNATNQLDNTSR\nSRAAAVNIVPNSTGAAK\nSAGGGSTISQQLAK\nVAAENGATAGKFDLAKR\nVLDTGAAVADK\nSRAAAVNIVPNSTGAAK\nSLVHNMVVGVSEGYKK\nGFNHQYIYVNERK\nCIACGICAK\nMDLSNLKPAEGSR\nKKAVVEVTPVLK\nTLHPDNMAAGPASYGMTDTMGR\nIVVNMGVGEAK\nYMGEDTSYR\nMDLSNLKPAEGSR\nSMGIAVK\nALTAEEKQEIIAK\nFVNHLMYDGK\nKKAVVEVTPVLK\nKDDGNTIMVVQK\nFQNATNQLDNTSR\nAADMTGADIEAMTR\nSLLEGEGSSGGGGR\nSCVEVARLPK\nVPSREELLGK\nYTNEHEWIR\nMTGAGMMDCK\nKQAEIAAQKELDAVK\nLSSPATLNSR\nSPVEPVQSTAPQPK\nVAISQEMANK\nENIPAAEGAEIKEK\nKGPYINVKLEK\nAVFEAAMK\nAKAEAQVIIEQANKR\nLVNNIMLDGKK\nKEVVIPAVK\nTVECDKNQSESELQIK\nRQLAYPINKLHK\nEVADFRTGDTVK\nAAVCHDPFSTER\nKQAEIAAQKELDAVK\nKGPYINVKLEK\nEKAKEFIANAGNAEHMPEKTQK\nQSGLAALK\nMNVGIIAHNSK\nLVNNIMLDGKK\nMQAASGQLQQSHLLK\nVALKYDSVNKVNAIKK\nLIKDKAKDGIPGLK\nTLAEYSEGHIAK\nGTLDTAGVAGR\nTFTISVKK\nMTAITDKLNR\nKVGFEGGQMPLQR\nVQVILECTEHKESGMPGTSR\nEVLAGTDVK\nSKATNLLYTRNDVSDSEK\nERYYNYYTGQK\nETQQMPEVGQR\nEAAMRGEIPGLKK\nMQAASGQLQQSHLLK\nQSENYFNNETK\nSATPAIIK\nMTAITDKLNR\nVAEGDVIRVEK\nANNNYPFK\nMNKSELISAMAAEAQMSK\nGAFETYQMK\nMNGVKEDFFGDNSGGKR\nQEGTKLILTGK\nMMCPDMTTER\nAKAANLDAIHDTVHEMARDEAR\nVEVNLQAEPEHNR\nSRAAAVNIVPNSTGAAK\nIMDNVLR\nTNVDSLPGEK\nHAECSVLVVR\nSRAAAVNIVPNSTGAAK\nTAVSTDHHVSINGGFK\nACYKRPISVEQIEK\nCIACGICAK\nMKVVFASR\nVAEGDVIRVEK\nLVEVVEK\nKDIANFKLR\nMDLSNLKPAEGSR\nVISVSVARPR\nFRPGTDEGDYQVK\nNFDNMREDEGLADR\nKREFYVKPGLK\nMNGVKEDFFGDNSGGKR\nLGIAPTR\nFATEVTNKVTNPSK\nQGQSVSDEDVMEK\nKKAVVEVTPVLK\nFQNATNQLDNTSR\nITQEEGGVYVSK\nAADMTGADIEAMTR\nSMGIAVK\nFVNHLMYDGK\nEFGSGGHELGEHLSEK\nLKSDAENYLGEK\nSVVPNTAISR\nTIKEGVADFQKGNMR\nVPSREELLGK\nKQAEIAAQKELDAVK\nAAVCHDPFSTER\nENVTPLTKDQIK\nYVIKVCDGTACHVR\nLAIVCSSSK\nYGNILLKK\nKGPFVDGHLMK\nNPIHVIECAK\nKVGFEGGQMPLQR\nFATEVTNKVTNPSK\nYVIKVCDGTACHVR\nEEESAAAAEVEER\nLVDNTEDTYQEAK\nTVECDKNQSESELQIK\nAVFEAAMK\nVFDNSYER\nAAGLVSSGVEAK\nAGQSVQFDVHQGPK\nMGICGEHGGDPSSVEFCHK\nQSGLAALK\nMQAASGQLQQSHLLK\nENVTPLTKDQIK\nQFGITSK\nLVSSAGTGHFYTTTK\nAGQSVQFDVHQGPK\nEGFSGMAR\nAAVCHDPFSTER\nKYDTFGDDALKR\nTVTIYRDDTVR\nAYDHQLIDASAK\nEKAKEFIANAGNAEHMPEKTQK\nDAPEYKDHKNPEGAFVPENR\nVAEGDVIRVEK\nMTAITDKLNR\nNFFGGHNFKEGK\nSATPAIIK\nGTLDTAGVAGR\nTVTIYRDDTVR\nQSENYFNNETK\nLVSSAGTGHFYTTTK\nTDEIISHYGR\nTDEIISHYGR\nVAVLKGDIEAK\nLIKDKAKDGIPGLK\nQDRLIVVEK\nVAVLKGDIEAK\nIYFTEHQQVR\nKQAEIAAQKELDAVK\nMTAITDKLNR\nKVGFEGGQMPLQR\nLAESEASNDQAPVQMPR\nIMDNVLR\nMNGVKEDFFGDNSGGKR\nYADEVIR\nNAPVEMYK\nMNKSELISAMAAEAQMSK\nMTDEAGEDAKLVAVPHSK\nTGETMTIAASK\nGFSSGSAVVSGGSR\nNKLAVLETNTSR\nNVTAGASPMDIKR\nAKAEAQVIIEQANKR\nMKVVFASR\nVAEGDVIRVEK\nCMACLECVR\nAYDHQLIDASAK\nFGNMSGQMR\nVISVSVARPR\nKDIANFKLR\nIGDKVVNDVEPK\nNFDNMREDEGLADR\nCIACGICAK\nLEDGQVVVTRPNDLKK\nKVTLTSDDEPIAK\nKVTLTSDDEPIAK\nMMCPDMTTER\nGAFETYQMK\nGMLPHNTLGR\nMNIKPLADR\nIRSNFNMLEAR\nFWVESEKR\nFWVESEKR\nGMLPHNTLGR\nFQNATNQLDNTSR\nKCGEECSEVIIAAK\nSKEMCPYQTLNQR\nAADMTGADIEAMTR\nKCGEECSEVIIAAK\nAGDLAKADESLQQAK\nLIKDKAKDGIPGLK\nLVADMIR\nNPIHVIECAK\nKGPFVDGHLMK\nCGALMMPHR\nIEELQEHFDMHKK\nAANLDAIHDTVHEMARDEAR\nGLAEDATDEEKAAAK\nSKEMCPYQTLNQR\nLEDGQVVVTRPNDLKK\nSGEVMNIPASKAPK\nLQELPKNSNPIR\nAGDLAKADESLQQAK\nCGALMMPHR\nNKLAVLETNTSR\nATSTVTGGYAQSDAQGQMNK\nAEAEEIKTKLEGEGAK\nEGFSGMAR\nTVTIYRDDTVR\nLVSSAGTGHFYTTTK\nAKAANLDAIHDTVHEMARDEAR\nVAEGDVIRVEK\nMTAITDKLNR\nVLEAAIK\nSGEVMNIPASKAPK\nVLLPQGK\nKMYVCTSCLR\nAYAEELNKKADAMLEK\nATSTVTGGYAQSDAQGQMNK\nVSEGDVIKVEK\nEKAKEFIANAGNAEHMPEKTQK\nFYNEQQAETTANIKK\nLLMQTAQTQK\nTVTIYRDDTVR\nNFFGGHNFKEGK\nVDQLSNDVNAMR\nEACGLGLK\nLVADMIRGMEVNR\nTDEIISHYGR\nLIKDKAKDGIPGLK\nKVGFEGGQMPLQR\nAEAEEIKTKLEGEGAK\nKNDMTGSVMAIKPDELSK\nLVSSAGTGHFYTTTK\nIMSMYTDPGHLR\nASTAMEKSNTIVLK\nYADEVIR\nMNGVKEDFFGDNSGGKR\nTKIGFAVGAK\nGVVMNPVDHPMGGGEGR\nMTDEAGEDAKLVAVPHSK\nSTDQSAGEMLR\nGFSSGSAVVSGGSR\nASTAMEKSNTIVLK\nIVSREALEGGDNSEN\nNLQDKESQMGMIDR\nCMACLECVR\nGMLPHNTLGR\nLQIPAGK\nGLAEDATDEEKAAAK\nVDPEIQNVK\nMVQLIVGEKGK\nNLQDKESQMGMIDR\nCIACGICAK\nTANNLMHAFAGESQAR\nKVTLTSDDEPIAK\nKVTLTSDDEPIAK\nMTKADIVNEITKK\nGTLDTAGVAGR\nVGMNMSNFTGDADTDMR\nITQEEGGVYVSK\nAGDLAKADESLQQAK\nVKWFNQEK\nATTTDAEGMIKEGR\nATTTDAEGMIKEGR\nIRSNFNMLEAR\nMLHIPER\nSKEMCPYQTLNQR\nVNVYNIKGEDTGR\nGVVMNPVDHPMGGGEGR\nAANLDAIHDTVHEMARDEAR\nVGMNMSNFTGDADTDMR\nQVLDARDTPAQVQR\nKSTPFAAQVAAER\nTSNFMIR\nITLACTECK\nIVINMGVGEAKENKK\nGLAEDATDEEKAAAK\nASNGVIIITTKK\nKGPFVDGHLMK\nTGETMTIAASK\nATSTVTGGYAQSDAQGQMNK\nAGDLAKADESLQQAK\nIMDNVLR\nKSTPFAAQVAAER\nAKTVVRENESLDDALRR\nAEEIIEAR\nAEAEEIKTKLEGEGAK\nSGEVMNIPASKAPK\nQVLDARDTPAQVQR\nMTKADIVNEITKK\nAPAAAQAAPAAAPAAEEGGIHKEIK\nTQYSLTDDQTK\nISAAIAEAR\nGAIVVDTER\nKYDTFGDDALKR\nAAEIYAKDHDGFNVK\nKYDTFGDDALKR\nMVQLIVGEKGK\nAYAEELNKKADAMLEK\nTKYDFYASQAK\nNKDGIPAVVER\nIVINMGVGEAKENKK\nTVTIYRDDTVR\nEACGLGLK\nLLMQTAQTQK\nLFKEFAK\nMKVVFASR\nNRGVVMNPVDHPMGGGEGR\nTFAEKPAEFDPRK\nEGFSGMAR\nATSTVTGGYAQSDAQGQMNK\nKAEVGINVGAGVK\nTDEIISHYGR\nNFFGGHNFKEGK\nGKLAIEKEAAV\nVTGVTHSPEGHYQLAYAK\nNKDGIPAVVER\nMNGVKEDFFGDNSGGKR\nSFDSIDNAPEEKER\nNLQDKESQMGMIDR\nSQEFVIENHDQYPRK\nGKLAIEKEAAV\nEALCIR\nKAEVGINVGAGVK\nSEETDQLVGR\nFSKDDCIYVK\nVGSCGAVLPHVK\nEAAMRGEIPGLK\nLQIPAGK\nMTKADIVNEITKK\nCMACLECVR\nLKVNVNYAAR\nNAVFDNLKK\nTFAEKPAEFDPRK\nTGITGLSR\nEQAQGLNCGHCGFATCAGR\nEVQQYGNLDTK\nATTTDAEGMIKEGR\nATTTDAEGMIKEGR\nTNFANQSSLGR\nGTLDTAGVAGR\nAGDLAKADESLQQAK\nEAAMRGEIPGLK\nMLHIPER\nVVREVTGLGLKEAK\nLVAMGQAQMSSSNKYNQSK\nCAEACPEGAITQNAK\nVCPVCQTTLK\nVAEGDVIRVEK\nITLACTECK\nKSTPFAAQVAAER\nAANLDAIHDTVHEMARDEAR\nQLPSCELK\nVGMNMSNFTGDADTDMR\nSIGFSSSSTGR\nVGKPINVSQTVYNK\nVGMNMSNFTGDADTDMR\nEQAQGLNCGHCGFATCAGR\nTLLEGEESR\nSVIPSSDVK\nKSTPFAAQVAAER\nIKFEMEQNLR\nMTKADIVNEITKK\nAKTVVRENESLDDALRR\nATSTVTGGYAQSDAQGQMNK\nATVNQLVR\nKYDTFGDDALKR\nKYDTFGDDALKR\nAANLDAIHDTVHEMAR\nGYELSLRK\nDVKPGKLIDAAR\nNLQDKESQMGMIDR\nQLTDDSYKESIEK\nLLMQTAQTQK\nKAEVGINVGAGVK\nTFAEKPAEFDPRK\nATIEALSEMRDAR\nDVKPGKLIDAAR\nIVAVEGVK\nGPIPLPTRK\nRVQASQFVAEHGDQVCPAK\nGTCTMNFSEK\nGKLAIEKEAAV\nIKFEMEQNLR\nTFSEALK\nMGGFNLK\nEYTLDAR\nQGKDSAEIYIGQGR\nHYTKDQFSYSDPAVR\nMKQSVIIVAGGK\nSFDSIDNAPEEKER\nVTGVTHSPEGHYQLAYAK\nAANLDAIHDTVHEMAR\nFQNATNQLDNTSR\nVELENGHVVTAHISGK\nEALCIR\nTGITGLSR\nQLTDDSYKESIEK\nSCVFVGR\nSAFQTSGIR\nLQIPAGK\nKAEVGINVGAGVK\nMTKADIVNEITKK\nAEIYNKDGNKVDLYGK\nFSAASQPAAPVTK\nEQAQGLNCGHCGFATCAGR\nCIACGICAK\nTFAEKPAEFDPRK\nFCTAFNDQTRDR\nCAEACPEGAITQNAK\nNLEVMVK\nGLDCAVSIRR\nVVREVTGLGLKEAK\nFCTAFNDQTRDR\nGEVLAVGNGR\nKGCLETYCSATGVAR\nVDQGDGETIREDYANR\nDWTDDQAAK\nFQQATGSLENTAR\nAGDMVIDGSVR\nATDGEYRDIAHPINSETR\nEKAKEFIANAGNAEHMPEK\nCAEACPEGAITQNAK\nTVIVGPCNDR\nKGCLETYCSATGVAR\nITLACTECK\nAANLDAIHDTVHEMARDEAR\nWNGGEAKGQSAVFQGEK\nHYTKDQFSYSDPAVR\nVGMNMSNFTGDADTDMR\nIKFEMEQNLR\nSVIPSSDVK\nLVADMIR\nAVLLEGQAK\nTLLEGEESR\nSFTPQEGVGR\nTSLQQLEK\nWNGGEAKGQSAVFQGEK\nHGASCPVGLGVSCSADR\nDVAYSQEADKAQLQK\nVDAENGATAGKFDLAKR\nDVKPGKLIDAAR\nKYDTFGDDALKR\nGPYINVK\nSQVGTMYGTLK\nIDFKVDK\nSTPYAAQMAAETATK\nAANLDAIHDTVHEMAR\nTFQPSVLKR\nTGANEENQFYR\nNVEKDSELLPK\nKYDTFGDDALKR\nRLQNIEQSLQK\nLIKDFEAKQTEE\nATSTVTGGYAQSDAQGQMNK\nGPIPLPTRK\nDVKPGKLIDAAR\nIKFEMEQNLR\nAKYTYGVLEK\nTKSWTLVR\nLLMQTAQTQK\nVCYFTK\nTNNSSMVTSSLK\nFQNATNQLENTSR\nQILLEPARR\nATIEALSEMRDAR\nSFDSIDNAPEEKER\nNIPAENITSK\nATDGEYRDIAHPINSETR\nTFSEALK\nKSTPYAAQMAAETATK\nHQKPVPALNQPGGIVEK\nTCTYVGIK\nSFDSIDNAPEEKER\nKSTPYAAQMAAETATK\nTGITGLSR\nGIKDVSFDR\nSCVFVGR\nKAEVGINVGAGVK\nLAPTKEELYPNTK\nEQESNLDLR\nSKDPNSQVGACIVSPDNK\nMNGVKEDFFGDNSGGKR\nFQQATGSLENTAR\nNMAGSLVR\nCAEACPEGAITQNAK\nFCTAFNDQTRDR\nLAAQKLPITTK\nNLEVMVKGPGPGR\nFCTAFNDQTRDR\nKYGVQVIGCPK\nRDDEVIVLTGKDK\nTVIVGPCNDR\nGAVAGGQAFVK\nEITIAAAK\nEKLEAAGASVEVK\nEKAKEFIANAGNAEHMPEK\nKVGEEASETIIAAK\nITLACTECK\nICHDGGCVVINEMKR\nHQKPVPALNQPGGIVEK\nSKDPNSQVGACIVSPDNK\nIKFEMEQNLR\nILYAPGK\nKVGEEASETIIAAK\nVGMNMSNFTGDADTDMR\nGMQAANVEKL\nNLEVMVKGPGPGR\nIDLGNDTER\nKYDTFGDDALKR\nTDASLLR\nAGNILYR\nLLPPPPEDQDQQNTDKIKER\nKIIGEQLGVK\nSVIPSSDVK\nVENDGTDEDIEEIKK\nDVKPGKLIDAAR\nQKELQDMMQR\nAANLDAIHDTVHEMARDEAR\nGPIPLPTRK\nLAAQKLPITTK\nQLAYPINKLHK\nVGQYAAEIR\nAYFGEENAKNIESHAK\nSELFNEK\nYLVVKQDA\nLREYAEDNLKLK\nIRRDDEVIVLTGKDK\nQKELQDMMQR\nVENDGTDEDIEEIKK\nSTCTGVEMFRK\nDVKPGKLIDAAR\nSTPYAAQMAAETATK\nLREYAEDNLKLK\nSFDSIDNAPEEKER\nSFDSIDNAPEEKER\nKSTPYAAQMAAETATK\nATIEALSEMRDAR\nLAHNLDPELK\nTCTYVGIK\nFQNATNQLENTSR\nIFPDKPITR\nTNNSSMVTSSLK\nLLMQTAQTQK\nAYFGEENAKNIESHAK\nVITLTGK\nKSTPYAAQMAAETATK\nIFPHLAK\nNSLPADGAIAK\nIFPDKPITR\nILGNGEITK\nVFVSEGTGKITINKR\nYIIPICKECNDKK\nACELAEKFAK\nLLPPPPEDQDQQNTDKIKER\nVDQLSNDVNAMR\nICHDGGCVVINEMKR\nLVNNIMLDGKK\nATTDKKEAVAMYPGITK\nASVPSGASTGEHEALELRDGDKQR\nEVTIEGVCTHTCK\nLANELSDAAENKGTAVK\nTTVYNTLR\nLANELSDAAENKGTAVK\nTGNPDPMDQLKK\nQHNNANVLALGGR\nLAAQKLPITTK\nATTDKKEAVAMYPGITK\nSKDPNSQVGACIVSPDNK\nCAEACPEGAITQNAK\nGFLEDGDKVK\nEITIAAAK\nVGDTVEVIAGKDK\nVGDTVEVIAGKDK\nTVIVGPCNDR\nIVSRADLEGGDNSEN\nFQQATGSLENTAR\nKAEVGINVGAGVK\nIQYGGSVKPEGLK\nICHDGGCVVINEMKR\nQHNNANVLALGGR\nVPATINGKFPEK\nLGNKGDECAISAIK\nLGNKGDECAISAIK\nMNLKPLGDR\nELAYKGQIPGVKK\nITENVLR\nQLGKDVADVHDIAK\nIKFEMEQNLR\nVFVSEGTGKITINKR\nMYTIQANPSGTR\nVNPEHAEALMEK\nLLPPPPEDQDQQNTDKIKER\nAGNILYR\nIDLGNDTER\nAALKEGLYMK\nLGIHAYGNVGR\nIQYGGSVKPEGLK\nVPATINGKFPEK\nTDASLLR\nMLPNVYHPK\nDVKPGKLIDAAR\nVSQASDSYYYR\nLAAQKLPITTK\nARIAGVDLPREK\nAQLQEIAQTK\nEALKTMYFAK\nSFHLIQR\nENTAVTSIDPK\nGPIPLPTRK\nIADMQRDY\nKNFNDAAQSYNTNIR\nKNFNDAAQSYNTNIR\nVVREVTGLGLKEAK\nLANELSDAAENKGTAVK\nIFPDKPITR\nSFDSIDNAPEEKER\nIVSEFGR\nTVNTMNLDGK\nGNWEEVSASK\nAALKEGLYMK\nLLMQTAQTQK\nSTPYAAQMAAETATK\nKSTPYAAQMAAETATK\nFQNATNQLENTSR\nIFPDKPITR\nVFVSEGTGKITINKR\nILGNGEITK\nVISYNRY\nFTVPATK\nMRLNTLSPAEGSK\nVLEEGANTLSKEETTR\nVSDEVTTKFKEIK\nFCTAFNDQTRDR\nAGNIIIR\nLANELSDAAENKGTAVK\nVYAGSQEIPR\nVLEEGANTLSKEETTR\nLANELSDAAENKGTAVK\nLDPDLQTSR\nLLPPPPEDQDQQNTDKIKER\nMKLHELQYTEGAR\nASVPSGASTGEHEALELRDGDKQR\nQQIQIEKDEAIR\nFNSLTPEQQR\nTLNDAVEVK\nVGENESDISYER\nNVNKDIPVE\nCAEACPEGAITQNAK\nAADGEYRDIAHPINSATR\nVPATINGKFPEK\nQHNNANVLALGGR\nELAYKGQIPGVKK\nLGNKGDECAISAIK\nITENVLR\nADVQGEFEEHAEEERR\nQKGPIGIGDAVAK\nAVVDAGWKPR\nTAVAVDGPAVIKK\nLGNKGDECAISAIK\nLLPPPPEDQDQQNTDKIKER\nMYTIQANPSGTR\nQQIQIEKDEAIR\nCYDKELLDR\nEMASNGLIPGVKK\nVFVSEGTGKITINKR\nANVEIYTKETCPYCHR\nIDLGNDTER\nTPPAAVLIKK\nQKGPIGIGDAVAK\nTPINMVR\nALIDLNKK\nAANLDAIHDTVHEMARDEAR\nKYTFLVHPEANK\nAQLQEIAQTK\nENTAVTSIDPK\nSENKQALQVAALK\nSVQVTGVVTK\nLAAQKLPITTK\nTDVFGSDR\nVTSSCDPTAHAEVSAIR\nQAMSANEEVIAK\nEALKTMYFAK\nVSQASDSYYYR\nNMLIVESISADKKR\nLVVDPNHAVLNKDKVEAK\nFTPEQCHIDPATGR\nVGMNMSNFTGDADTDMR\nAEAIFR\nIFPDKPITR\nVAGDYDAIR\nGFTAIVNTAKK\nAKIQEIAEMK\nSFDSIDNAPEEKER\nVTSSCDPTAHAEVSAIR\nIFPDKPITR\nMRLNTLSPAEGSK\nSENKQALQVAALK\nVFVSEGTGKITINKR\nWFNESK\nSAGTTYTFR\nYASSLIEK\nEMASNGLIPGVKK\nEDFFGDNSGGKR\nYEEITASCSCGNVMK\nVLEYSPSAGNR\nVTGVTHSPEGHYQLAYAKVEK\nVYAGSQEIPR\nAGNIIIR\nVLEEGANTLSKEETTR\nMKLHELQYTEGAR\nSPFYCDNR\nLANELSDAAENKGTAVK\nAKIQEIAEMK\nVLEEGANTLSKEETTR\nLIGMSSLNQR\nLANELSDAAENKGTAVK\nVDQLSNDVNAMR\nVCVFCGK\nAHITDVLK\nPTFNQLVRK\nIGRDAEIAAAEAER\nTLNDAVEVK\nAADGEYRDIAHPINSATR\nFTPEQCHIDPATGR\nSVVAELQK\nELAYKGQIPGVKK\nISDGAADWEVKGGSK\nADVQGEFEEHAEEERR\nLLPPPPEDQDQQNTDKIKER\nMRLNTLSPAEGSK\nIRTGEEDDAAI\nKYDTFGDDALKR\nFFEKESDVPR\nEMASNGLIPGVKK\nMYTIQANPSGTR\nVGFGYGK\nADVQGEFEEHAEEERR\nIRRDDEVIVLTGKDK\nATDGEYRDIAHPINSETR\nFFEKESDVPR\nIVSVGPDRAQTIER\nCYDKELLDR\nTPPAAVLIKK\nAQLQEIAQTK\nTPINMVR\nIDLGNDTER\nSTTKFHAHDEENIASVGDTVK\nKYTFLVHPEANK\nLVNNIMLDGKKGVAQK\nAATNDVLKAAYK\nAPEGTGVIAGGPAR\nAANLDAIHDTVHEMARDEAR\nVTSSCDPTAHAEVSAIR\nAGDTVTVAYR\nFTPEQCHIDPATGR\nIPVTAGQEMR\nLAAQKLPITTK\nTVTGEDVSQENLGGASVHSTK\nATILVDGKPTTVR\nVGMNMSNFTGDADTDMR\nKGPNHGPAPIPEEGKWVK\nIGRDAEIAAAEAER\nATILVDGKPTTVR\nVEGGQHLNVNVLRR\nVTNDIELK\nAATNDVLKAAYK\nSVVKELIR\nAKIQEIAEMK\nETGACNVQVIGK\nKYTFLVHPTATK\nKGDIVNVSDGYAR\nNLEVMVKGPGPGRESTIR\nLVNNIMLDGKKGVAQK\nVYAGSQEIPR\nMYAPLK\nLTTDEMAVK\nEMASNGLIPGVKK\nAVFEAAMK\nEKAEEVVASIKENGGEAK\nYEEITASCSCGNVMK\nYLGGSVHATAGTLR\nTVTGEDVSQENLGGASVHSTK\nAGNIIIR\nQTTMANAATIER\nVDQLSNDVNAMR\nNGADHVVYAEREIAEK\nIVNAEAVNTVNR\nLANELSDAAENKGTAVK\nIGRDAEIAAAEAER\nTLNDAVEVK\nKIVINQGLGMAVADKK\nNCHVTVVLDER\nMDKLVEIK\nNCHVTVVLDER\nEDFFGDNSGGKR\nLLPPPPEDQDQQNTDKIKER\nADVQGEFEEHAEEERR\nMDTLSYK\nYGEELVK\nFGMFTTNK\nIFPDKPITR\nEIALNIKR\nVGFGYGK\nEMASNGLIPGVKK\nLVEVVER\nNINDLKLQR\nSGPLGGDQQIGSR\nFMDEIKKGTDANEALKK\nMYTIQANPSGTR\nIRTGEEDDAAI\nTVNQVAELR\nAQLQEIAQTK\nNVRLEDLR\nEYAEDNLKLK\nEYAEDNLKLK\nKIVINQGLGMAVADKK\nAVYGNIDGQEIRK\nAPEGTGVIAGGPAR\nLVNNIMLDGKKGVAQK\nAGDTVTVAYR\nYTYFASVAKK\nSLGKKGDIVNVSDGYAR\nSTTKFHAHDEENIASVGDTVK\nFMDEIKKGTDANEALKK\nIGRDAEIAAAEAER\nATILVDGKPTTVR\nVAEAVDAYAR\nATILVDGKPTTVR\nAEAIFR\nDVDGAYMTK\nAVYGNIDGQEIRK\nQQFDKPSVTK\nLAAQKLPITTK\nTVDALMK\nVEGGQHLNVNVLRR\nVDALNAAGNKTVIK\nKYTFLVHPTATK\nLANELSDAAENKGTAVK\nVKAALELAEQR\nMINAQDIK\nVDALNAAGNKTVIK\nHNTDYATVDLR\nLTTDEMAVK\nMYAPLK\nVYAGSQEIPR\nYEEITASCSCGNVMK\nLKGAQSAVVVEYR\nSFKDGVNEAKEEINK\nSFKDGVNEAKEEINK\nSATTTIKLYPK\nLEQLATSVK\nEMASNGLIPGVKK\nAMVQKPLQDGLEK\nNCHVTVVLDER\nNCHVTVVLDER\nKIVINQGLGMAVADKK\nIGRDAEIAAAEAER\nQYKVAEGDVIRVEK\nNGNGTIDSGDKYIYK\nSLDEINAVGHR\nVDQLSNDVNAMR\nSGPLGGDQQIGSR\nMDTLSYK\nEIALNIKR\nYTQLIER\nIAEEAFATGKQHPSFK\nFMDEIKKGTDANEALKK\nLLPPPPEDQDQQNTDKIKER\nSATTTIKLYPK\nVGFGYGK\nAGNIIIR\nEMASNGLIPGVKK\nSLKKGPYINVKLEK\nIAEEAFATGKQHPSFK\nILPNGTGEVNPK\nCCIVPGDEGR\nQYKVAEGDVIRVEK\nVAQGALEISK\nTVNQVAELR\nVKAALELAEQR\nQGKDDKTTEAQYEEIVAK\nRGDMNSPVLVGGAR\nTGETMTIAASKAPAFK\nIVGSTEANSLEGK\nFIQTGNVGHSEDIDLHRR\nADVQGEFEEHAEEERR\nEADYNKLMTR\nGNGTIDSGDKYIYK\nAGDTVTVAYR\nYTYFASVAKK\nAASGNIIPSSTGAAK\nIEELTEHLK\nAQLQEIAQTK\nVALADKYFAKR\nTGETMTIAASKAPAFK\nNGTVIDHIPSEK\nIGRDAEIAAAEAER\nTRELIVAPTCSNETK\nGTIDSGDKYIYK\nKGVEVLKPHLASGSAGVCGK\nTVDALMK\nRGDMNSPVLVGGAR\nLEAAGASVEVK\nMYEFADR\nNPQTGETMTIAASK\nVEGGQHLNVNVLRR\nYAYISPTK\nAEAIFR\nKIVINQGLGMAVADKK\nNIKVYDFSSGNPSHK\nIDLGNDTER\nTVHCNFVMDETYHQNLK\nMQPLIKEFKK\nFEAFLKENEKEAGAR\nLTTDEMAVK\nVKAALELAEQR\nGVNPNAFDGR\nIEELTEHLK\nLNIDQNPGTAPK\nSEIQLNIKR\nANEVPDAIR\nLANELSDAAENK\nMTVSLKVDQK\nTNAENEFVTIKK\nMTVSLKVDQK\nTNAENEFVTIKK\nAVAEGASKVDGAEVVVK\nGGQEVDKLKEELK\nDSYEELSR\nKPEKVLELAVK\nMYVCTSCLR\nAVAEGASKVDGAEVVVK\nKPEKVLELAVK\nRPGFEGGQMPLYR\nFGMFTTNK\nATAALLTEK\nLLNEYNASCR\nAIDSLPER\nGYADSATGTPSINQK\nSEIQLNIKR\nATTTDAEGMIK\nNCHVTVVLDER\nNGTVIDHIPSEK\nMACEALEDKKALEVK\nLLKQTMTKEK\nVDQLSNDVNAMRSDVQAAK\nSIEAKEEFRPK\nIAEEAFATGKQHPSFK\nLVEVVER\nYTQLIER\nMDTLSYK\nIAEEAFATGKQHPSFK\nKGPNHGPAPIPEEGKWVK\nINQLLESCEDGQGKVK\nTGETMTIAASKAPAFK\nRGDMNSPVLVGGAR\nSNFNMLEAR\nENETLDSALRR\nIGDYGPYK\nSIEAKEEFRPK\nYCGHIYDLK\nEVYKNEIVDGMVK\nAASGNIIPSSTGAAK\nAGDTVTVAYR\nGAAPSANDLYTK\nELNPDTNSLGSRG\nAANLDAIHDTVHEMARDEAR\nMACEALEDKKALEVK\nIEELTEHLK\nTGETMTIAASKAPAFK\nPTIQQLVRK\nMQPLIK\nGITTNAQDMLSGK\nNGTVIDHIPSEK\nSGPLGGDQQIGSR\nKIVINQGLGMAVADKK\nSQGDLSENADYDAAR\nILDLTALELGR\nRGDMNSPVLVGGAR\nNPQTGETMTIAASK\nPTIQQLVRK\nMNVQVINK\nLAYEIAGK\nIGRDAEIAAAEAER\nEVTALVQR\nVDQLSNDVNAMR\nGVNPNAFDGR\nINQLLESCEDGQGKVK\nSEIQLNIKR\nSGDYIMKPIQK\nVQVILECTEHK\nMYAIIATGGKQYK\nMENKIQELTDK\nVGEDGPTHEPVEQEAQIR\nTNAENEFVTIKK\nMTVSLKVDQK\nMTVSLKVDQK\nTNAENEFVTIKK\nKPEKVLELAVK\nRPGFEGGQMPLYR\nKPEKVLELAVK\nMTYSHEVEHMCVVK\nMVAPVDGTIGK\nFGMFTTNK\nAVAEGASKVDGAEVVVK\nSFKDGVNEAKEEINK\nADVQGEFEEHAEEERR\nAQLQEIAQTK\nKHQKPVPALNQPGGIVEK\nMTYSHEVEHMCVVK\nNCHVTVVLDER\nTGNVQSIVDR\nVINVINGK\nVKDLTEDEIGTIRK\nKYFGPEGELAK\nYKMNGVKEDFFGDNSGGK\nVDGLSVMER\nQSGELTLER\nQTLQAQLTR\nHKMDSEQMIVNAEAVNTVNR\nIAEEAFATGKQHPSFK\nWLERHPEMNADS\nMNFPQNLK\nALNAAGFR\nVKVTNDIELK\nIAEEAFATGKQHPSFK\nSNFNMLEAR\nINQLLESCEDGQGKVK\nIPAPIHSFKN\nLLPPPPEDQDQQNTDKIKER\nEVPVEVKPEVR\nGYIELTEKGTEK\nKIMSSVMSQYK\nIMSSVMSQYK\nGAAPSANDLYTK\nAASGNIIPSSTGAAK\nEVPVEVKPEVR\nELNPDTNSLGSRG\nMELYNKETLK\nAKAEAQVIIEQANK\nVGEDGPTHEPVEQEAQIR\nVTIKEEEVLK\nIEELTEHLK\nTGETMTIAASKAPAFK\nIPAPIHSFKN\nALIVAQPK\nMYAIIATGGKQYK\nAVAAVNANLDTEVKK\nGMGESNPVTGNTCDNVK\nKAEEHISSSHGDVDYAQASAELAK\nHADNTLTFGPR\nMNQIHSVCVYSASSTK\nQSNWLSGQHGEEGGSMR\nMNVQVINK\nMYEFADR\nLIEEASNLNVHK\nIMDMGITK\nKGSSNAGTTEVATLSAEKLK\nLIEEASNLNVHK\nRGDMNSPVLVGGAR\nNPQTGETMTIAASK\nIVYGAFAKMEEK\nKYFGPEGELAK\nINQLLESCEDGQGKVK\nGKSVEEILGK\nGVNPNAFDGR\nHGFCGACATIYR\nEVVVIAGK\nGIKGEPVSIGKLER\nMYAIIATGGKQYK\nIVEALEQR\nYEKTEVTTEGNLTDEEKGQLR\nSEIQLNIKR\nEHFSNDLPVEK\nGGSVAIKGVSIQDK\nMTVSLKVDQK\nMTVSLKVDQK\nSGIDANPYPR\nDAEIAAAEAER\nELGFSKPSVSR\nTNAENEFVTIKK\nMTYSHEVEHMCVVK\nHGFCGACATIYR\nTNAENEFVTIKK\nKPEKVLELAVK\nMTYSHEVEHMCVVK\nAYFEAEEGSEK\nMQDEFVSR\nKHVPVYVTEDMVGHK\nKIVINQGLGMAVADKK\nFGMFTTNK\nVCTHCFDGSSHF\nQSGELTLER\nVKDLTEDEIGTIRK\nGKSVEEILGK\nTYNEITKLER\nTYNEITKLER\nMYVCTSCLR\nMFTINAEVRKEQGK\nYKMNGVKEDFFGDNSGGK\nIAEEAFATGKQHPSFK\nKHQKPVPALNQPGGIVEK\nRPGFEGGQMPLYR\nIDVDQHEDLATKYR\nGGSVAIKGVSIQDK\nGITTNAQDMLSGK\nSNFNMLEAR\nVIPALNGK\nADVQGEFEEHAEEERR\nEVPVEVKPEVR\nIATDPYVGR\nASGIQTGGPDSLSQR\nKGPNHGPAPIPEEGKWVK\nSSGDPADQKYVELK\nINQLLESCEDGQGKVK\nVTIKEEEVLK\nAASGNIIPSSTGAAK\nGKVIAVCISEK\nTGENQIKMELR\nMFTINAEVRKEQGK\nRVALADKYFAK\nVKDLTEDEIGTIRK\nHADNTLTFGPR\nGKVIAVCISEK\nIQTLIAQNK\nGAAPSANDLYTK\nLVLQLNHAGSK\nGMGESNPVTGNTCDNVK\nKPEKVLELAVK\nELAYKGEIPGVKK\nAVAAVNANLDTEVKK\nIEELTEHLK\nIMDMGITK\nLAYEIAGK\nMYEFADR\nLIEEASNLNVHK\nAMIEYAQEK\nQVYGNANLYNK\nVSENYATAMHIDTDESNAAGCGR\nFHAGANVGCGRDHTLFAK\nHADNTLTFGPR\nDYGMMNGEK\nFHAHDEENIASVGDTVK\nTKMGIITDVK\nKYFGPEGELAK\nNPQTGETMTIAASK\nTGETMTIAASKAPAFK\nFHAHDEENIASVGDTVK\nGKSVEEILGK\nHGFCGACATIYR\nFSVEAPK\nHGKAFEGLLK\nAGDTVTVAYR\nINQLLESCEDGQGKVK\nELAYKGEIPGVKK\nSGPLGGDQQIGSR\nAINDAIKEVNQR\nMQDEFVSR\nDAEIAAAEAER\nSGIDANPYPR\nHGFCGACATIYR\nTGENQIKMELR\nMTVSLKVDQK\nNSKIEISELNR\nMNKSELISAMAAEAQMSK\nTNAENEFVTIKK\nYLTCEEMEDKAAAGK\nIDKDLLESAK\nLFVYAGSEHPHAAQKPEELK\nNQKLPFVMK\nPNLKGTKTEQNLMAAYAGESQAR\nTYNEITKLER\nTYNEITKLER\nSIVKELGLRK\nNSKIEISELNR\nMTDEAGEDAKLVAVPHSK\nRPGFEGGQMPLYR\nKKLTVSDEYNGQKW\nMMNGIGGSGDFTR\nIAEEAFATGKQHPSFK\nSNFNMLEAR\nVIPALNGK\nLCVDEGATVR\nMYVCTSCLR\nAKFDKIAVLNK\nTNVTVPNYDK\nVTEIQSDDIETK\nGMLAEIKPNGTDKVR\nMTDEAGEDAKLVAVPHSK\nMNKSELISAMAAEAQMSK\nRVALADKYFAK\nTGENQIKMELR\nTKMGIITDVK\nSIVKELGLRK\nKPFNEEHLQWEK\nAAIEAAGGKIEE\nMTVSLKVDQK\nTNAENEFVTIKK\nFAGSDNGKAYFGEENAK\nLLPPPPEDQDQQNTDKIKER\nSSGDPADQKYVELK\nFAGSDNGKAYFGEENAK\nIGEYEDVNEAVRK\nIQTLIAQNK\nHADNTLTFGPR\nYYNYYTGQK\nELAYKGEIPGVKK\nGASQNIIPSSTGAAK\nVAAENGATAGKFDLAK\nDCMPEATMDICER\nDKGKQGEVLQVLAKQDK\nINQLLESCEDGQGKVK\nHLVKVEEI\nFHAHDEENIASVGDTVK\nVAAENGATAGKFDLAK\nAIAETLAAR\nTKMGIITDVK\nIMDMGITK\nAMIEYAQEK\nAGELLTEER\nAEAQVIIEQANKR\nIREIIGAEYK\nSNILIINGAKK\nKSVFSISEQER\nKSVFSISEQER\nIEELTEHLK\nMVMAIPVSASSK\nAASGNIIPSSTGAAK\nAEAQVIIEQANKR\nFSVEAPK\nSFDGRGNYSMGVR\nHGKAFEGLLK\nLVPLGDR\nINQLLESCEDGQGKVK\nHGFCGACATIYR\nAVPHATLSIEAK\nFHAHDEENIASVGDTVK\nSGPLGGDQQIGSR\nVTIHTARPGIVIGK\nNITNQYINNGGIKR\nMNKSELISAMAAEAQMSK\nNSKIEISELNR\nAVPHATLSIEAK\nCLATGEQLPK\nALEKGIKDVSFDR\nMQDEFVSR\nLFVYAGSEHPHAAQKPEELK\nAQSDIEALDK\nVLSMYQDPAQREQEIK\nKPFNEEHLQWEK\nTNAENEFVTIKK\nRNLAAQHPYR\nVTLEAIDKPDKEYTK\nTTLPDSAHVASASTIPNRDAR\nNTYPALAEGNMTK\nTPYAAQMAAQDCAK\nSIVKELGLRK\nVIPALNGK\nYNPILK\nSNFNMLEAR\nLCTLLDKPER\nMFTAGIER\nVESVNVMNVKPK\nTYNEITKLER\nMTDEAGEDAKLVAVPHSK\nFQKAAIEKLAAGR\nIIGMGGALDSSR\nKVDGGLAAIEDK\nRGDMNSPVLVGGAR\nVTEIQSDDIETK\nSIVKELGLRK\nVANEIIEAR\nKPFNEEHLQWEK\nATKNELKEILSK\nVLVATEKPFAK\nVESVNVMNVKPK\nIPTTVEGLKATK\nEFTGKVTAISGATGSK\nKAMNLGLKAVETGAK\nYEQAPSDIQEKEIAAR\nMSALGPGGLSR\nVTLEAIDKPDKEYTK\nAAIEAAGGKIEE\nIMEDVAVQK\nGTIIASSSIK\nDGVPAVVK\nISHIEHLGIAVK\nDADFMK\nVLVATEKPFAK\nTNAENEFVTIKK\nMTVSLKVDQK\nTNPAKVTIKEEEVLK\nLFTAAVDSNASEHAAR\nKSAEAAAPAAVEAPATEEPKAESAE\nVAAENGATAGKFDLAK\nVAAENGATAGKFDLAK\nHLVKVEEI\nGASQNIIPSSTGAAK\nGLLSSDVTAGDTKR\nGLLSSDVTAGDTKR\nFHAHDEENIASVGDTVK\nISHIEHLGIAVK\nTKMGIITDVK\nMNAEDKAALRAEGFMTR\nVELENGHEITAHISGK\nLVPLGDR\nIFRLEENAAR\nSIEVSSENLK\nKNLVKVPVLK\nTAAENDFVTLKK\nAAAEAYFGK\nKSAEAAAPAAVEAPATEEPKAESAE\nAVPHATLSIEAK\nSTSSFSCLSR\nTMAVNSLASGMK\nIKADVAALEEK\nEVPVEVKPEVR\nAQAVKDLLVK\nMNKSELISAMAAEAQMSK\nAVPHATLSIEAK\nMEVVNALGR\nVTLEAIDKPDKEYTK\nVELENGHEITAHISGK\nLMEIGSYR\nLFVYAGSEHPHAAQKPEELK\nVYDVILSKK\nAKFDKIAVLNK\nAASGNIIPSSTGAAK\nVIPALNGK\nSIVKELGLRK\nSNFNMLEAR\nTYNEITKLER\nIKADVAALEEK\nTTLPDSAHVASASTIPNRDAR\nQLASVTVEDSR\nCLATGEQLPK\nNTYPALAEGNMTK\nTDAQNTAAYIGNGDR\nIIGMGGALDSSR\nSIVKELGLRK\nIAELIKECDMHPK\nGMDSFITTK\nRSQILDEAKAEAEQERTK\nYNPILK\nGITTNAQDMLSGK\nGMKVDEVIER\nNGATVSGPVPLPTKK\nFVVEGDLRR\nLASYLDKVR\nYLVEEHFK\nKAMNLGLKAVETGAK\nNARPAFGVGLSK\nACDRPMLAGDFR\nENVNDAVDKVSD\nMAKDTALQEMQAQAAK\nIADDLDTAAADKEEAAR\nISHIEHLGIAVK\nNGATVSGPVPLPTKK\nMEVVNALGRR\nFVVEGDLRR\nIVGDEIEPK\nLASYLDKVR\nTGALSYYR\nMENCIFCK\nKPPITYSFK\nTNPAKVTIKEEEVLK\nHLVKVEEI\nVAAENGATAGKFDLAK\nMEVVNALGRR\nMAKDTALQEMQAQAAK\nMNLSNLKPAEGSTK\nMIQEQTMLNVADNSGARR\nVAAENGATAGKFDLAK\nMNAEDKAALRAEGFMTR\nMNLSNLKPAEGSTK\nQVYLDEKIER\nLVPLGDR\nAAGFLTR\nSIEVSSENLK\nIVVNMGVGEAKENAK\nIVVNMGVGEAKENAK\nTAAENDFVTLKK\nKPPITYSFK\nQVYLDEKIER\nFNDAVIR\nLMQAAAQYLDESGKK\nTSAGALHTLPVCR\nDMVDGAPSVVK\nGMKVDEVIER\nMNKSELISAMAAEAQMSK\nTMAVNSLASGMK\nIVGDGIAIKPTGNK\nIADDLDTAAADKEEAAR\nKSAEAAAPAAVEAPATEEPKAESAE\nCQISGKGPMSGNTR\nMEVVNALGR\nIVGVDLPQNKR\nFVEDGPQGTIK\nMEVNVYNIKGEDTGRK\nLFVYAGSEHPHAAQKPEELK\nGNRVQVILECTEHK\nSYDHNLVDKSAEKIVR\nTEQTQPAAPAKPTSDIPN\nVIPALNGK\nSNFNMLEAR\nMIEGTIKEIR\nEVPVEVKPEVR\nGVQGMGESDPIASNDTAAGREQNR\nYLSAVVNSR\nIVGDGIAIKPTGNK\nAGYQITYK\nTVVMGIRPEHVYDDEAR\nNRYTYYASIAK\nAVGGIPVDR\nSIVKELGLRK\nVALKYDSVNKVNAIK\nFNSLTKEQQQDVITR\nDYPIIK\nQEQFQQEAQQQMQK\nFVVEGDLRR\nNGATVSGPVPLPTKK\nIAEEAFATGK\nAAITIPAK\nQSVQSVPAIR\nSSDEYASFKESVAK\nMTVSLKVDQK\nTAHEQVMHSLAYSYR\nISHIEHLGIAVK\nEAKDMVDGAPSVVK\nKINEQAIESLK\nNGATVSGPVPLPTKK\nMQAASGQLQQSHLLK\nVIDDEMLHR\nGDTATNTLKPATVESGATVR\nLASYLDKVR\nMQAASGQLQQSHLLK\nMNLSNLKPAEGSTK\nSYDIYSR\nKINEQAIESLK\nEAKDMVDGAPSVVK\nIAGVDLPREK\nLENEIQTYR\nNIKYPTIAQENGTQGR\nTVVRENESLDDALRR\nMNLSNLKPAEGSTK\nIVVNMGVGEAKENAK\nRIDQINAALAK\nEKEIVVCVVK\nIIAEDSETDISK\nNNGLSFDDDDKEAAER\nAMIEYAQEKGVEDR\nDMVDGAPSVVK\nIVGDGIAIKPTGNK\nQAAPAAAPAAEEGGIHKEIK\nVGFGTGKANEVPDAIRK\nMQITDVR\nVVDAFCGANENSR\nFVEDGPQGTIK\nSYDHNLVDKSAEKIVR\nEIESIKVEGDLRR\nLVYNGKEVNLK\nINLKVNAVSETAK\nINLKVNAVSETAK\nGNEQINFNAR\nKPPITYSFK\nIGVNAPKEVSVHREEIYQR\nLFVYAGSEHPHAAQKPEELK\nFAGSDNGKAYFGEENAKNIESHAK\nTMAVNSLASGMK\nMEVNVYNIKGEDTGRK\nVALKYDSVNKVNAIK\nVIPALNGK\nYLSAVVNSR\nIAGVDLPREK\nGYHMDPHEVLR\nTGEVPADVAAQAR\nQMEITPAIR\nYTGDSNYVDQQAVR\nQAAPAAAPAAEEGGIHKEIK\nVALKYDSVNKVNAIK\nMGIITDVK\nSIVKELGLRK\nAGYQITYK\nTVVMGIRPEHVYDDEAR\nQSQEEMGHAYAMADYIIKR\nLVYNGKEVNLK\nMGEVNALAEK\nAVLEDGTAKSDWTK\nISHIEHLGIAVK\nAVLEDGTAKSDWTK\nAAITIPAK\nIAEEAFATGK\nSSDEYASFKESVAK\nFVVEGDLRR\nEIPLDHINSVGHK\nQEQFQQEAQQQMQK\nIKGQTLTQIYEK\nEAKDMVDGAPSVVK\nISHIEHLGIAVK\nYFSVASGGGTGR\nFTLTGTGK\nNGATVSGPVPLPTKK\nMMGSFDVNAKPGSMELK\nSDCIFCK\nGDTATNTLKPATVESGATVR\nEIPLDHINSVGHK\nARISGVDLPR\nIAGVDLPREK\nMNLSNLKPAEGSTK\nAIAEQLKYTGNKDAAAAVGK\nHLVKVEEI\nMNLSNLKPAEGSTK\nILDGDNIR\nTVVRENESLDDALRR\nILQQESVKEV\nLLNEIQAQK\nNIKYPTIAQENGTQGR\nMNGVKEDFFGDNSGGKR\nSVVTGVEMFRK\nDMVDGAPSVVK\nAVATISRKDIANFK\nSGSIKSPIWR\nIVVNMGVGEAKENAK\nIIVGGEDEKFSDPERR\nFQAMAAEGVK\nSGGGKKPGFEGGQTPLFMR\nMNGVKEDFFGDNSGGKR\nLVYNGKEVNLK\nENESLDDALRR\nINLKVNAVSETAK\nSYDHNLVDKSAEKIVR\nSQLEEIIKK\nSQLEEIIKK\nTISIANLKEK\nFVEDGPQGTIK\nGVQGMGESDPIASNDTAAGREQNR\nTGEVPADVAAQAR\nQMEITPAIR\nSGSIKSPIWR\nKFELFGHDSK\nTMAVNSLASGMK\nVALKYDSVNKVNAIK\nFAGSDNGKAYFGEENAKNIESHAK\nLFVYAGSEHPHAAQKPEELK\nVALKYDSVNKVNAIK\nALTMLVAKR\nSIVKELGLRK\nLAYPIQK\nSNFNMLEAR\nSRIGRQPVAVPAGVEVK\nTVVMGIRPEHVYDDEAR\nERRDDFANETADDAEAGDSEEE\nAKVGIVMGSDSDMPVMKK\nIGRDAEIAAAEAER\nAAITIPAK\nIAEEAFATGK\nEIPLDHINSVGHK\nTVEMPDNASVR\nNGATVSGPVPLPTKK\nRLEARPTADLCIDCK\nVEAENGATAGKFDLAK\nTLHPDNMAAGPASYGMTDTMGR\nTQEIPIKTGTIR\nKFELFGHDSK\nFTLTGTGK\nYFSVASGGGTGR\nMDIKEQLK\nVISQCPVCGGQLK\nERRDDFANETADDAEAGDSEEE\nTVEKENNEFIQGMIK\nAIAEQLKYTGNKDAAAAVGK\nAFAHYRF\nMNLSNLKPAEGSTK\nKVEAAQFVATHDGEVCPAK\nMRYTYFASVAKK\nMNLSNLKPAEGSTK\nIKQDLGLMGK\nIGSDAYNQGLSER\nVALTIAK\nEVCELNGVDCR\nMNGVKEDFFGDNSGGKR\nSGSIKSPIWR\nVGDTVLYGK\nSVVTGVEMFRK\nIKQDLGLMGK\nHGKAFEGLLKR\nGNRVQVILECTEHKESGMPGTSR\nTPAGMACGSMGPTTAGR\nMAEANKAFAHYRF\nCVEKCPASLNIVK\nIFPDKPVTAQPAETR\nQQGAADNTELQENIR\nHDEIIDEYTVGHYKK\nSKDPNTQVGACIVNEANK\nSQLEEIIKK\nMEVVNALGR\nTLAAASSLGMAEK\nQKTLTTDTIIANSR\nMNGVKEDFFGDNSGGKR\nAGYEVIGVSVDSEKSHQK\nMNTYMANPDKIER\nSYDHNLVDKSAEKIVR\nKVEAAQFVATHDGEVCPAK\nCVEKCPASLNIVK\nENESLDDALRR\nENESLDDALRR\nVALVASHFENKECEVESR\nSGGGKKPGFEGGQTPLFMR\nFKSQVYILSKDEGGR\nGVYMISK\nSQLEEIIKK\nFANNVLNQNR\nHIVLFK\nTMAVNSLASGMK\nTGEVPADVAAQAR\nEFIANAGNAEHMPEK\nLTHGIGWCAPQQGACK\nQHVPVFVTDEMVGHK\nCALCHDVFSAK\nQKTLTTDTIIANSR\nAKVGIVMGSDSDMPVMKK\nSIVKELGLRK\nEFIANAGNAEHMPEK\nDMVDGAPSVVK\nSNFNMLEAR\nMYLDAAEK\nERRDDFANETADDAEAGDSEEE\nGVEVLKPHLASGSAGVCGK\nCALCHDVFSAK\nMNTYMANPDKIER\nIFPDKPVTAQPAETR\nKYESNAFLSPER\nKLPAEVQEGLSR\nKRSNHVTLFVGAK\nMRYTYFASVAKK\nAAITIPAK\nTVEMPDNASVR\nNTPYAAQMAAQDCAK\nYLSAVVNSR\nRLEARPTADLCIDCK\nKGPFADASLLKK\nRVQASQFVYEHGDEVCPAK\nEHIPVYVTEDMVGHK\nYMAQGAVEYAK\nTLHPDNMAAGPASYGMTDTMGR\nGKTIQEALQVTNK\nGYVYGAQFHPEK\nEAASKAEAEEIKTKLEGEGAK\nRIMDMGITK\nVLNIANENHFK\nLSNINASMLR\nLAYPIQK\nAAEAAYVGTQEPVKEMQK\nKVEAAQFVATHDGEVCPAK\nMNGVKEDFFGDNSGGKR\nSIAQELGSR\nIFVDEGPSMKR\nTQTVAAFKDVCPK\nMNLSNLKPAEGSTK\nFTLTGTGK\nEVCELNGVDCR\nNAVYGAYSNGYGK\nMNLSNLKPAEGSTK\nGQIPVQEAPADEQQPR\nVGDTVLYGK\nIFPDKPVTAQPAETR\nANNKVGLAPVA\nADIVNEITKK\nALDDVATVDK\nHGKAFEGLLKR\nMEVNVYNIKGEDTGR\nSKLALYINK\nSREQFELSSYK\nALFESYERR\nVKDALHLLTDKR\nMGICGEHGGDPSSVEFCHK\nGVTVEDADAVAK\nDADWKENPQAYTIKK\nNTPYAAQMAAQDCAK\nTLAAASSLGMAEK\nVKDALHLLTDKR\nIFVDEGPSMKR\nIVDFATK\nSNVPALEACPQK\nATTILNHALIDHK\nVYAVDAMK\nTVDGPSMKDWR\nCYNIETVEDQKVR\nVDQLSNDVNAMRSDVQAAKDDAAR\nSYDHNLVDKSAEKIVR\nMNTYMANPDKIER\nKVEAAQFVATHDGEVCPAK\nLNWLKDCK\nAKVGIVMGSDSDMPVMKK\nADIVNEITKK\nQVGAVAKPVFVEK\nVGDQEIDYSLKGK\nKALDNVTPQVEVK\nTVDGPSMKDWR\nALDLEPVREK\nTGEVPADVAAQAR\nFVEDGPQGTIK\nCANVFISATKEDR\nWLNADNCQPAEK\nVGDQEIDYSLKGK\nIVGDGIAIKPTGNK\nCYNIETVEDQKVR\nAAITIPAK\nLNWLKDCK\nTKLEQLATSVK\nGSEISLTPK\nVFIKPGNGKIVINQR\nAKVENYKELGLN\nKFELFGHDSK\nQQIEIINK\nRIGGANYQVPVEVSGERR\nALDEATGMDPR\nMTVSLKVDQK\nATNLLYTRNDVSDSEK\nRVQASQFVYEHGDEVCPAK\nITDGTILVEKHKI\nASENFEQLQR\nRVQASQFVYEHGDEVCPAK\nEQFELSSYKR\nEAASKAEAEEIKTKLEGEGAK\nLQTIIER\nVEMSPYDLSK\nSIASDVKPNFNQAEK\nKQVEENKYISIEG\nSIASDVKPNFNQAEK\nEAASKAEAEDIKAKLEGEGAK\nAANLDAIHDTVHEMARDEAR\nKQVEENKYISIEG\nIFVDEGPSMKR\nKVEAAQFVATHDGEVCPAK\nKALDNVTPQVEVK\nWQRPYAELNDEQQK\nTKLEQLATSVK\nWQRPYAELNDEQQK\nMRYTYFASVAKK\nMNGVKEDFFGDNSGGKR\nKLEINGVGYR\nQLLEAGVHFGHQTR\nAGVEYVDGKQNVSAVVTHR\nVVIKGYASPEGSAEVNAR\nLSEVICEEENIKK\nADIVNEITKK\nVGDTVLYGK\nVNEGGHNVPIDTIYRR\nETVNEAHHSQTELIQAEIRGEK\nHGKAFEGLLKR\nSIVKELGLRK\nKVPEGTSELDVCADQYHR\nMKELVEVIAK\nIVDFATK\nTVDGPSMKDWR\nVKDALHLLTDKR\nTLAAASSLGMAEK\nNTPYAAQMAAQDCAK\nLITAVPVDKETENR\nVKDALHLLTDKR\nLARENWGADTAE\nVLNIANENHFK\nLQIIVAERR\nESYTKEDLLASGR\nKALDNVTPQVEVK\nTVDGPSMKDWR\nADIVNEITKK\nLVNNIMLDGKK\nFYCTGTTGTLIKK\nASFSDVKENFK\nLVNNIMLDGKK\nEVYKNEIVDGMVKK\nVIPALNGK\nVDQLSNDVNAMRSDVQAAKDDAAR\nDMVDGAPSVVK\nESYTKEDLLASGR\nTEVTTEGNLTDEEKGQLR\nEQFELSSYKR\nILGSGELTK\nSNHVTLFVGAK\nYLNAPLDREEVK\nGTTILQAAEK\nIVLNVDK\nVGVIKDWDSK\nTVEKDGYAAVQLGFQDKKEK\nKGCELTEEAGAAYVK\nAGDDANTAFEKAQGQYGR\nVKKADVSSLDEVCEVCK\nVFIKPGNGKIVINQR\nITNAGVMESHPHDVTITSESPNYSRPE\nEAASKAEAEEIKTKLEGEGAK\nSNHVTLFVGAK\nGTDEPEVIECR\nMTYEMPK\nVGVIKDWDSK\nKGCELTEEAGAAYVK\nLQEIGCYRGIR\nYLNAPLDREEVK\nEVYKNEIVDGMVKK\nAVFEAAMK\nNNGYTVFK\nMEVVNALGR\nRVQASQFVYEHGDEVCPAK\nCANVFISATKEDR\nRIGGANYQVPVEVSGERR\nKQVEENKYISIEG\nKQVEENKYISIEG\nLGEFAPTR\nLLPPPPEDQDQQNTDKIK\nLGDIEYR\nEFYVKPGLK\nRNMINVALNNGTLQHPVK\nIKLVSSAGTGHFYTTTK\nIFVDEGPSMKR\nMELSNLRPADGSK\nKVEAAQFVATHDGEVCPAK\nNAIIFSPHPR\nERRDDFANETADDAEAGDSEEEE\nIKLVSSAGTGHFYTTTK\nLLPPPPEDQDQQNTDKIK\nAQWDGETGTSMR\nWQRPYAELNDEQQK\nWQRPYAELNDEQQK\nEFYVKPGLK\nGTEFHPGENIGMGK\nAGVEYVDGKQNVSAVVTHR\nQLLEAGVHFGHQTR\nETVNEAHHSQTELIQAEIRGEK\nLITAVPVDKETENR\nIRRDDEVIVLTGK\nHGKAFEGLLKR\nADIVNEITKK\nRPGFEGGQMPLYRR\nVKDALHLLTDKR\nLITAVPVDKETENR\nTLAAASSLGMAEK\nNTPYAAQMAAQDCAK\nGTEFHPGENIGMGK\nFYCTGTTGTLIKK\nMKVILVEDVK\nERRDDFANETADDAEAGDSEEEE\nIVLNVDKVAK\nDKKQVSVVPVTAE\nIVDFATK\nTLDALGLRK\nSAQLTDEEALNR\nCTVQAGLMNPK\nVKDALHLLTDKR\nAGVIGLTK\nTVDGPSMKDWR\nIRRDDEVIVLTGK\nKALDNVTPQVEVK\nEVYKNEIVDGMVKK\nLSNINASMLR\nDKKQVSVVPVTAE\nASDTAVKLELR\nFYCTGTTGTLIKK\nMTPDELYTQAK\nEQFELSSYKR\nSTVETVCVVNGR\nMVNEIVPVQQAETYRKPTQK\nTTEGKANELKGQYEMAISGAK\nSNHVTLFVGAK\nTTLTAAITK\nIAGYELQR\nTVEKDGYAAVQLGFQDKKEK\nCHPFYTGQQK\nSVVTEAVESVNKRK\nVGVIKDWDSK\nYLTPPSVDVKK\nTAPKPVVVRPMPNSPAAPTTPVVKPAAPSTGK\nAGSAQEEQSANEVAVSYSK\nSNHVTLFVGAK\nMTYEMPK\nEVYKNEIVDGMVKK\nGLLNHPLTDSGLKK\nYQVANGYMGR\nEAASKAEAEEIKTKLEGEGAK\nLGEFAPTR\nLLPPPPEDQDQQNTDKIK\nLGDIEYR\nAVYEFAK\nMEVVNALGR\nAVFEAAMK\nAVGLHYFSK\nIYYHHSDYVGGMKETTLR\nKQVEENKYISIEG\nMNKTELVAAIASK\nILDEQAIAGATKK\nIKLVSSAGTGHFYTTTK\nEFYVKPGLK\nSGAKRPGFEGGQMPLYR\nWQRPYAELNDEQQK\nSDLLHISSSPHVR\nERRDDFANETADDAEAGDSEEEE\nWQRPYAELNDEQQK\nAGSAQEEQSANEVAVSYSK\nKVEAAQFVATHDGEVCPAK\nIKLVSSAGTGHFYTTTK\nIRRDDEVIVLTGK\nHGKAFEGLLKR\nYLTPPSVDVKK\nEQGEEEKNAEDLIR\nCETCTYPDEPCRFPK\nLLRDYQELMNTK\nLLPPPPEDQDQQNTDKIK\nETVNEAHHSQTELIQAEIRGEK\nVLDTGAAVADKVADK\nEQGEEEKNAEDLIR\nVLDTGAAVADKVADK\nTADQGTNIQTPAQMAK\nDKKQVSVVPVTAE\nVKDALHLLTDKR\nVQVILECTEHKESGMPGTSR\nLLRDYQELMNTK\nTLAAASSLGMAEK\nIVDFATK\nSPIGCLPK\nLVEIIERAK\nIVLNVDKVAK\nLITAVPVDKETENR\nVDGIYTADPEKDPTATK\nEFYVKPGLK\nDKKQVSVVPVTAE\nASDTAVKLELR\nVVREVTGLGLK\nEVYKNEIVDGMVKK\nMKFFICEHCK\nVVGPGLAVK\nAKFEDGILR\nTLDALGLRK\nIFVDEGPSMKR\nMKELHLSIVSPEK\nIRRDDEVIVLTGK\nVKDALHLLTDKR\nYLTPPSVDVKK\nNGIHIIDLHK\nMTPDELYTQAK\nSNHVTLFVGAK\nNFFGGHNFK\nFVNHLMYDGK\nTVDVFVKGPGSGR\nHLYEYATIR\nVQVILECTEHKESGMPGTSR\nVDGIYTADPEKDPTATK\nALTMLVAK\nLGEFAPTR\nLLPPPPEDQDQQNTDKIK\nAKFEDGILR\nSNHVTLFVGAK\nTVDVFVKGPGSGR\nGLLNHPLTDSGLKK\nGLLNHPLTDSGLKK\nAAAFIKEDEEA\nTAERGDIALYNAEQER\nAVYEFAK\nSGAKRPGFEGGQMPLYR\nTGEAVYESVTR\nITIKEAIPR\nIGKFTFDTQK\nERMYEFLEK\nNANGSVVYLDK\nIGKFTFDTQK\nSNGVANDLLHTR\nMKVLVATEKPFAK\nMEFSELAK\nMPYKGSVENGAYKAQGVQLTAK\nYLTPPSVDVKK\nIRRDDEVIVLTGK\nQLAYPINK\nLFKIPTQGGK\nTMTMYLTEKR\nILKVDKDIAITNSR\nWQRPYAELNDEQQK\nEMASNGLIPGVKK\nCETCTYPDEPCRFPK\nNMINVALNNGTLQHPVKGVHTGSR\nIYYHHSDYVGGMKETTLR\nVQVILECTEHKESGMPGTSR\nLLRDYQELMNTK\nFGFTSR\nELRDADFMK\nVAITIAR\nMYAVFQSGGK\nIFAMNESGK\nVKDALHLLTDKR\nVSYKPEGDVLTIEKK\nILSEANVNPDTR\nCETCTYPDEPCRFPK\nLLRDYQELMNTK\nELAEAAKEQLGYDIDKKK\nTLAAASSLGMAEK\nMEMTKQEFLSK\nAGEVTAAIAKGVESAKK\nVLDTGAAVADKVADK\nSFDGRGNYSMGVR\nAFAGLLKR\nMNITDVR\nQDKVIVEGVNTVTK\nVSYKPEGDVLTIEKK\nYGFLGYRK\nMTKADIVNEITK\nASCTTNCLAPIAK\nWQRPYAELNDEQQK\nYLTPPSVDVKK\nAKFEDGILR\nTSLFEQAK\nTAFVEYR\nQDKVIVEGVNTVTK\nANEELKEVKFEYK\nGICGCDVHGIVGR\nNCGYVHEAEEAPEVCPVCAHPK\nMKFFICEHCK\nGGTPYGATTIAGGDGSR\nTAERGDIALYNAEQER\nSVDPDLDKEALR\nFNYSSSMQAPKVEK\nAAVDAGFAEHDRQIGQTGVTVRPK\nLDAAEKQEIFGK\nLGEFAPTR\nTVDVFVKGPGSGR\nPSPPVGPALGSK\nGYASNAANFEDTAK\nGKDLLVNIAQTKPK\nQITNVIQCR\nGICGCDVHGIVGR\nSNFNMLEAR\nANEELKEVKFEYK\nLNYKEANSELINR\nMEMTKQEFLSK\nASYYNYYSSNK\nAAAFIKEDEEA\nTVDVFVKGPGSGR\nALTMLVAK\nGKDLLVNIAQTKPK\nLMDIGCYR\nQPSQEELSIAR\nLLPPPPEDQDQQNTDKIK\nNKVLTELS\nKYQSEVEVIAKEAQK\nNTPYAAQMAAQDCAK\nNANGSVVYLDK\nELRDADFMK\nERMYEFLEK\nLDAAEKQEIFGK\nSNGVANDLLHTR\nSGAKRPGFEGGQMPLYR\nGVTVDKMTELR\nTGEAVYESVTR\nGIKYADEVIR\nNDNQQPTVASAHHPFYLGEMKK\nTLHPDNMAAGPASYGMTDTMGR\nILKVDKDIAITNSR\nQLAYPINK\nFVTIGER\nVGGSTYQVPVEVRPVRR\nILKVDKDIAITNSR\nGVTVDKMTELR\nMMCPDMTTER\nMTPDELYTQAK\nDKGKQGEVLQVLAK\nVQVILECTEHKESGMPGTSR\nMVQLIVGEKGK\nNMINVALNNGTLQHPVKGVHTGSR\nEINKALSAEQLHIK\nVSYKPEGDVLTIEKK\nMYAVFQSGGK\nFIPEVK\nGIKYADEVIR\nELAEAAKEQLGYDIDKKK\nELVDHSYEEVIKK\nVKDALHLLTDKR\nCETCTYPDEPCRFPK\nILSEANVNPDTR\nQIAEKDGEAPAEEATEAAE\nMNITDVR\nAFAGLLKR\nYGFLGYRK\nVAVFTQGANAEAAK\nAYTEMMNEAR\nELRDADFMK\nIVMDDYDCK\nASCTTNCLAPIAK\nANEELKEVKFEYK\nNCGYVHEAEEAPEVCPVCAHPK\nIFGPVAR\nSGEVMNIPASK\nGGTPYGATTIAGGDGSR\nSNHVTLFVGAK\nELIDSPTCSSETR\nIMYADSDAATINEK\nTFVVSHYDTNVTK\nMKFFICEHCK\nTFVVSHYDTNVTK\nLGEFAPTR\nAVAGAATQSVADQEAIK\nAIVEAAGLK\nMQTIDKFNFAGKK\nTVDVFVKGPGSGR\nTITFNELRK\nGYASNAANFEDTAK\nTITFNELRK\nSNFNMLEAR\nNLQDKESQMGMIDR\nFNYSSSMQAPKVEK\nCGCNSYEHDQFQATGGNFAK\nEAQKMFQDYQAQSSTLSAAQK\nLMDIGCYR\nALTMLVAK\nNIAEGANLYK\nGKDLLVNIAQTKPK\nTVDVFVKGPGSGR\nGTQFVSNASCTTN\nQPSQEELSIAR\nAKDYAIITVTNK\nLLRDYQELMNTK\nLLPPPPEDQDQQNTDK\nADKTFKGDAPLGWK\nKYQSEVEVIAKEAQK\nGVTVDKMTELR\nNANGSVVYLDK\nLQEVGYKEY\nGSSNAGTTEVATLSAEK\nIAEQEGIAEDGYR\nTLHPDNMAAGPASYGMTDTMGR\nFNYSSSMQAPKVEK\nVLEQMTKHPLTDQGIEK\nGLATAALER\nYITVAYK\nVGGSTYQVPVEVRPVRR\nGVTVDKMTELR\nAKDYAIITVTNK\nTPEVNADAQFR\nIDYNLLKESDKPNGK\nVGGSTYQVPVEVRPVRR\nKVVMGEGDDSQVSFEK\nERRDDFANETADDAEAGDSEEEEE\nVLEQMTKHPLTDQGIEK\nVGTVGATYANENAEKYGYK\nMVQLIVGEKGK\nMYAVFQSGGK\nVRGYELSLR\nAVYEFAK\nSATPAIIKVVK\nVKDALHLLTDKR\nHKANLTAQINKLA\nMTELVPGTTDGAAEK\nLLPPPPEDQDQQNTDK\nVQVILECTEHKESGMPGTSR\nMKEGLHPNYQECTVVCNCGNTFK\nQIAEKDGEAPAEEATEAAE\nVRGYELSLR\nLKLSDEEFK\nYGFIYVNK\nIFGPVAR\nNLQDKESQMGMIDR\nIFGPVTR\nVVEVPASNLK\nHVPVYVTEDMVGHK\nSGINGGTIIESK\nSYALKINYSSTK\nIMYADSDAATINEK\nTITFNELRK\nNLQDKESQMGMIDR\nTITFNELRK\nVLPELNGK\nMNIGLIAHNSK\nNLSQPGQFACEEK\nAANLVEDGVEAK\nAKEDFLADVAKR\nSYALKINYSSTK\nILDAAYEAAKGDAK\nILSEANVNPDTR\nAKDYAIITVTNK\nLLPPPPEDQDQQNTDK\nALTMLVAK\nNLEVMVKGPGPGRESTIR\nHGKAFEGLLKR\nAFAGLLKR\nFKAEVYILKK\nKTLEEAGAEVELK\nERMYEFLEK\nTVDVFVKGPGSGR\nEILSLREPK\nQIVKVEIETEGR\nLLPPPPEDQDQQNTDKIK\nTFAEKPAEFDPR\nSDKGFDFGAEDGTK\nGKDLLVNIAQTKPK\nEIIATVSAEK\nLQEVGYKEY\nVLEQMTKHPLTDQGIEK\nAGQIGLRPGIAVK\nKFQLAENIHVR\nNLGEVLK\nMNIGLIAHNSK\nVGGSTYQVPVEVRPVRR\nAGQIGLRPGIAVK\nSDKGFDFGAEDGTK\nSYATGYLAR\nLSDFEHDGDMYKVK\nYCQTLSLK\nGSSNAGTTEVATLSAEK\nATYYSNDFR\nMYAVFQSGGK\nTIAADDYNSDEATKNLCGK\nPSVQVTGVVTK\nQAEIAAQKELDAVK\nVSEVSDILRK\nFVVRRDYDIQNQNA\nQSVEADINGLRR\nTLHPDNMAAGPASYGMTDTMGR\nVQASQFVAEHGDQVCPAK\nSRTASSGDYNKNQYYGITAGPAYR\nVRGYELSLR\nFKAEVYILKK\nVRGYELSLR\nMKEGLHPNYQECTVVCNCGNTFK\nQSVEADINGLRR\nVQASQFVAEHGDQVCPAK\nLLPPPPEDQDQQNTDK\nHKANLTAQINKLA\nFLYDGPHDEFKK\nIFGPIKDYECHCGK\nLSDFEHDGDMYKVK\nKGESTLKPSIDLVGK\nTIAADDYNSDEATKNLCGK\nRAGAENKPEELANYAVVK\nIFGPVTR\nIFGPVAR\nHVPVYVTEDMVGHK\nVVEVPASNLK\nKYDTFGDDALK\nKYDTFGDDALK\nHVPVYVTEDMVGHK\nGIKISDGGEEVTVK\nIPMTTEGLKAVK\nTIVTTELIKK\nGIKISDGGEEVTVK\nNLQDKESQMGMIDR\nVILLQDVKK\nNANGSVVYLDK\nSGINGGTIIESK\nIMYADSDAATINEK\nSAGGIVLTGSAAAK\nIAHWVGQGATISDR\nHKANLTAQINKLA\nQAEIAAQKELDAVK\nMLDQSYYEK\nIGEIIGGSER\nTITFNELRK\nFKEAIEALPAK\nAVFEAAMK\nKLASEAPCVIVGR\nLGFSTLENGKELNKR\nLDSELKNMQDMVEDYR\nNLQDKESQMGMIDR\nQSAEETGHAYAIAGYMIKR\nRSQILDEAKAEAEQER\nAANLVEDGVEAK\nLLPPPPEDQDQQNTDK\nKGAVLVEGANMVTK\nGNYALGIK\nVATVSLPR\nKGAVLVEGANMVTK\nCDIQWAK\nIAHWVGQGATISDR\nLGDGVKILGNGEITKK\nIPMTTEGLKAVK\nALTMLVAK\nLNRDFIIAK\nADVQGEFEEHAEEER\nTGTGCTATVVDMGNR\nVGEGIVSSIGSSENHKS\nLNRDFIIAK\nAGQIGLRPGIAVK\nNLEVMVKGPGPGRESTIR\nFKEAIEALPAK\nETVNEAHHSQTELIQAEIR\nKLVEVPIDEK\nSELISAMAAEAQMSK\nVVGAVPKEELKAAVDKAR\nSLVEKFNYSSSMQAPKVEK\nSAGGIVLTGSAAAK\nAGQIGLRPGIAVK\nTIAADDYNSDEATKNLCGK\nGMQAANVEKL\nMTAPALVK\nMYTIQANPSGTR\nRLLWQDER\nGLGEIDIESHNK\nEYADRIAPALK\nFKAEVYILKK\nYNPFTHSICR\nQYYTVFDRANNK\nVVLKQLEAETTTK\nVGGSTYQVPVEVRPVRR\nTFADIYSQQREENTSQK\nMVQLIVGEKGK\nQSVEADINGLRR\nKELFNLR\nMAKDTALQEMQAQAAK\nSLDEVEAIGHR\nTLHPDNMAAGPASYGMTDTMGR\nAFAETQDIANHLKQK\nLLPPPPEDQDQQNTDKIK\nSNFNMLEAR\nTSDAVGMAIR\nLIQEAAPPGVR\nETVNEAHHSQTELIQAEIR\nIFGPVAR\nIFGPVTR\nHVPVYVTEDMVGHK\nKYDTFGDDALK\nGLGEIDIESHNK\nQSVEADINGLRR\nLITAVPVDKETENRIR\nIFEDVAKAEER\nSLDEVEAIGHR\nQEAIASMVK\nHKANLTAQINKLA\nNTMMNFAFK\nMKEGLHPNYQECTVVCNCGNTFK\nTIAADDYNSDEATKNLCGK\nSAGGIVLTGSAAAK\nGIKISDGGEEVTVK\nVFKVEANVGQAVK\nGITITSAATTTR\nALNETEEQLSAAR\nCLPYSGNSIR\nHVPVYVTEDMVGHK\nSGGGVRPGFEGGQMPLYR\nKNDMTGSVMAIKPDELSK\nSPVAFVVDKDAAAKASTSPK\nLDSELKNMQDMVEDYR\nKFHLAITPEGTR\nEYADRIAPALK\nTQVLAASIR\nQSAEETGHAYAIAGYMIKR\nNLEVMVKGPGPGR\nGLVDKAPSVIK\nFKEAIEALPAK\nVATVSLPR\nKGAVLVEGANMVTK\nKGAVLVEGANMVTK\nLNRDFIIAK\nIAHWVGQGATISDR\nGNYALGIK\nADVQGEFEEHAEEER\nANVSVYNMEGK\nETVNEAHHSQTELIQAEIR\nVGFQGVTADQAK\nLNRDFIIAK\nFTFDTQK\nAGQIGLRPGIAVK\nMNGVKEDFFGDNSGGK\nLAIVCSSSKDGAAFK\nAVKDAVKELNPDTNSLGSRG\nLLPPPPEDQDQQNTDK\nSLVEKFNYSSSMQAPKVEK\nLITAVPVDKETENRIR\nSGEYSIIAK\nNIGIMAHIDAGKTTTSER\nMNGVKEDFFGDNSGGK\nYAIVANDVR\nRQAAAVLHNVVDAETGK\nKVVILLAHPNMK\nGHTAPGLYSTLAQR\nTEGEGGSQDLGNTEIVQK\nGMQAANVEKL\nMYTIQANPSGTR\nSLVNLGGSK\nEYADRIAPALK\nLMDIGCYR\nNLEVMVKGPGPGR\nALSTLFPKK\nMAKDTALQEMQAQAAK\nGLVDKAPSVIK\nFRVDFNAK\nVFKVEANVGQAVK\nLILSNQYK\nFKAEVYILKK\nANEELKEVKFEYKTN\nIFGPVAR\nIFGPVTR\nLQEVGYKEY\nYKMNGVKEDFFGDNSGGKR\nHVPVYVTEDMVGHK\nMATIDKLTNDGTYSNLSKR\nLDAVKEVVYR\nANPEKTFTVTGYADK\nTLHPDNMAAGPASYGMTDTMGR\nALIEAELEQQKK\nMIQEQTMLNVADNSGAR\nLITAVPVDKETENRIR\nSAGGIVLTGSAAAK\nMTKADIVNEITKK\nIVGLGANVNEK\nEGEIIATGVNR\nIQELTDKIYR\nKWYVVDAEGK\nHKANLTAQINKLA\nADPYFVNDETHVK\nANPEKTFTVTGYADK\nVFKVEANVGQAVK\nIQELTDKIYR\nALEEAGAEVEVK\nGFNHQYIYVNER\nTRVELEAMGVK\nQGGDATGDINELR\nKDGFTLAQDVR\nDYYNPTQNPTPK\nANEELKEVKFEYKTN\nSGGGVRPGFEGGQMPLYR\nKNDMTGSVMAIKPDELSK\nSELISAMAAEAQMSK\nVATVSLPR\nKGAVLVEGANMVTK\nKDGFTLAQDVR\nKGAVLVEGANMVTK\nVTYTEPGMKGDTATNTLKPATVESGATVR\nQTNADIKFDKTTHDFGK\nANQISVEIK\nMNGVKEDFFGDNSGGK\nTSIFDAK\nKAVVEVTPVLK\nKAVVEVTPVLK\nETVNEAHHSQTELIQAEIR\nAVKDAVKELNPDTNSLGSRG\nANQISVEIKNDLSKK\nMNGVKEDFFGDNSGGK\nGPYINVKLEK\nKFVEPLITK\nSNFNMLEAR\nGVVMNPVDHPMGGGEGR\nAKAANLDAIHDTVHEMAR\nGIKISDGGEEVTVK\nLLPPPPEDQDQQNTDK\nVVCEATMMCAR\nSLVNLGGSK\nGMQAANVEKL\nGVVMNPVDHPMGGGEGR\nYAIVANDVR\nGKVNTVQIQYYQSPCGK\nNYITESGKIVPSR\nATIDGLENMNSPEMVAAKR\nMSNLVTSVVKHDEER\nMIQEQTMLNVADNSGAR\nAGDITGGLPR\nQTNADIKFDKTTHDFGK\nTSEYGVQLR\nVFKVEANVGQAVK\nAVFEAAMK\nKFVEPLITK\nANEELKEVKFEYKTN\nAMEIPEAIRK\nGPYINVKLEK\nFNYSSSMQAPK\nGYFEETLRR\nVSDLEEAMK\nFKAEVYILKK\nERRDDFANETADDAEAGDSEEEEEE\nAAGAEVILTNK\nLYNKTPDIDISK\nGKVNTVQIQYYQSPCGK\nIFGPVAR\nMTKADIVNEITKK\nAAAVNIVPNSTGAAK\nNYITESGKIVPSR\nFMDEIKKGTDANEALK\nAGQIGLRPGIAVK\nMIQEQTMLNVADNSGAR\nAGQIGLRPGIAVK\nAMEIPEAIRK\nIISNKDAILADAQAK\nVGEGIVSSIGSSENHK\nMTKADIVNEITKK\nLVINTINK\nIVDAHPNLPINR\nELGVLGSK\nQQIQIEKDEAIRDIR\nMNITDVRVR\nTWPLHSPNVER\nISEEEVKKAEKQIEVK\nALEEAGAEVEVK\nQGGDATGDINELR\nKDGFTLAQDVR\nWLNNGAQPSDTVK\nDGLMMR\nIHPDYTNYTQRFENK\nLYIEGDMTPKDEK\nAEIECETELTPDEAAGHCK\nIVDAHPNLPINR\nAYFGEENAKNIESHAKEIK\nVATVSLPR\nQTNADIKFDKTTHDFGK\nSISISVAR\nKGAVLVEGANMVTK\nFQGGPNAGHTLEFEGQK\nDAVKELNPDTNSLGSRG\nTSIFDAK\nKAVVEVTPVLK\nKAVVEVTPVLK\nGTSLATYYAK\nANQISVEIKNDLSKK\nATIEALSEMR\nAGVFCVGMGSK\nETVNEAHHSQTELIQAEIR\nLWDVETNEKLDKDR\nKFVEPLITK\nAKAANLDAIHDTVHEMAR\nAVAEGILKDEVK\nRVGGATFQVPTEIRPDRK\nMNGVKEDFFGDNSGGK\nIHPDYTNYTQRFENK\nGMQAANVEKL\nSLVNLGGSK\nCYNIETVEDQKVR\nYAGTELEVEGTK\nQATAAAVGVSK\nIVGLGANVNEK\nEMASNGLIPGVKK\nMNKEVLNYIAEK\nCYNIETVEDQKVR\nMSNLVTSVVKHDEER\nCGYNPTFQNMKDKQYTQQD\nAVFEAAMK\nAEIECETELTPDEAAGHCK\nHSGWLGGLK\nTSEYGVQLR\nEGMQVVDVK\nVGMNMSNFTGDADTDMR\nGYASHEKETLEGVVEAR\nQVPGIPEAMR\nAAAVNIVPNSTGAAK\nIFGPVAR\nTWPLHSPNVER\nAFDQIDNAPEEK\nGFGNFEVRER\nIGFDTLKEK\nGAEVDDAAIQGVK\nISLNSIDKVK\nKGEAIVEMNLK\nFVDDKLLTK\nQSAEETGHAYAIAGYMIKR\nEQGEEETNANDLITK\nMTKADIVNEITKK\nTWPLHSPNVER\nATNLLYTR\nEMASNGLIPGVKK\nYISGNVLSGK\nLAEAYLTR\nESDMLFSNPK\nKGEAIVEMNLK\nVADKTFDLAEKADDLKGK\nLAVANALR\nIHPDYTNYTQRFENK\nALEEAGAEVEVK\nISLNSIDKVK\nLYIEGDMTPKDEK\nWLNNGAQPSDTVK\nISEEEVKKAEKQIEVK\nAEIECETELTPDEAAGHCK\nFVDDKLLTK\nAIGSNKQTVDVYAYQATK\nKNDMTGSVMAIKPDELSK\nLSPSACNAQPWK\nAYFGEENAKNIESHAKEIK\nVATVSLPR\nTGEDIPITAR\nNLYEEVCK\nVRENEPFDVALRR\nQILSTCKATIGSVGNSDHGLER\nIDGVGNFNAK\nQIAEKDGEAPAEEATEAAE\nRVGGATFQVPTEIRPDRK\nFNIPGSK\nNSIANFKLR\nKAVVEVTPVLK\nLWDVETNEKLDKDR\nVEGGQHLNVNVLR\nGMQAANVEKL\nIHPDYTNYTQRFENK\nCYNIETVEDQKVR\nYAGTELEVEGTK\nEIYVDEGPTLKR\nEAVYPTGLK\nVFQTHSPVVDSISVKR\nVGMNMSNFTGDADTDMR\nLENGSNIAAATAVGK\nEIYVDEGPTLKR\nAVFEAAMK\nCYNIETVEDQKVR\nEMASNGLIPGVKK\nTCTYVGIKLEK\nAVKVAINGFGR\nYKIEQCQVSEVVEK\nSVQEALEVTNK\nYNEIMEIAKK\nEGMQVVDVK\nVGMNMSNFTGDADTDMR\nVEGGQHLNVNVLR\nLIVNGQAIR\nGYASHEKETLEGVVEAR\nTALFNGDAHLR\nRYDVLSGDEYR\nVGSLGWANK\nAALCGDTFSAR\nRQAAAVLHNVVDAETGKTAVQK\nVFKVEANVGQAVK\nISLNSIDKVK\nAFDQIDNAPEEK\nATIEALSEMR\nAAAVNIVPNSTGAAK\nVFQTHSPVVDSISVKR\nVSTPAFQETPEASK\nMTKADIVNEITKK\nATNLLYTR\nEMASNGLIPGVKK\nTWPLHSPNVER\nEMTTNDLVER\nAGEVIVKIPR\nMNGVKEDFFGDNSGGK\nVNLASNIESQGIDKK\nLAEAYLTR\nTCTYVGIKLEK\nLAIEKEAAV\nQPSVQVTGVVTK\nQTNADIKFDK\nESDMLFSNPK\nKGEAIVEMNLK\nRSHDALTAVTSLSVDKTSGEK\nNLVKVPVLKGTVPHEQSAK\nVIKQIAEKDGEAPAEEATEAAE\nISLNSIDKVK\nIHPDYTNYTQRFENK\nAMNLGLK\nLLNYLKDKDITR\nSINVDYDSLKGGSAK\nETEHQLEEVGAELRK\nSFYVGKELKQEDIR\nMNKSELISAMAAEAQMSKADAK\nMIVVPVKEGENIEK\nLINSDTFTK\nVATVSLPR\nKGLDAALNDAVAK\nASMISPDFVGHTVAVHNGNK\nLYDQMPDPK\nVFDALHEVK\nTGEPADAFEAAQK\nTTLPDSAHVASASTIPNR\nISEEEVKKAEKQIEVK\nSNYYNYYTTK\nFNIPGSK\nCYNIETVEDQKVR\nSINVDYDSLKGGSAK\nRVGGATFQVPTEIRPDRK\nMLVSAAEMLK\nYAGTELEVEGTK\nINAAARLEGMSYSK\nVEGGQHLNVNVLR\nLGTFDSFRR\nADIDYCHAEALTK\nQGTDPDMAAVNVQNR\nAVFEAAMK\nVFQTHSPVVDSISVKR\nTCTYVGIKLEK\nADIDYCHAEALTK\nCYNIETVEDQKVR\nMIVVPVKEGENIEK\nIYDCAEALR\nMIKPGDVVQVK\nFGFKNINRVEYK\nYKIEQCQVSEVVEK\nLENGSNIAAATAVGK\nVEQIGDNRFIEYDRK\nIGSTGMVPVFYHKDAEVAK\nLIVNGQAIR\nEVTGLGLK\nVGMNMSNFTGDADTDMR\nQGGDATGDINELR\nGKQGEVLQVLAK\nGYASHEKETLEGVVEAR\nVEGGQHLNVNVLR\nMSGECAPNVSVSVSTSHTTISGGGSR\nVIKQIAEKDGEAPAEEATEAAE\nTYVKGTQFVSNASCTTN\nAEIECETELTPDEAAGHCK\nISLNSIDKVK\nATIEALSEMR\nSVAENILK\nDLPFAHAR\nKIVINQGLGMAVADKK\nMKFIISGR\nFCTAFNDQTR\nINQLLESCEDGQGK\nCDFCIDKGEEPSCVK\nMTLDDFR\nGKQGEVLQVLAK\nKIVINQGLGMAVADKK\nQPSVQVTGVVTK\nLAIEKEAAV\nMIDINSYK\nQTNADIKFDK\nLAEAYLTR\nNLVKVPVLKGTVPHEQSAK\nAADMTGADIEAMTR\nMKISHIEHLGIAVK\nGKGAPEGFVAPVTPGR\nEMTTNDLVER\nAAAVNIVPNSTGAAK\nQVLANEPVTVEK\nGEAPVNACPVGGAPVAAK\nLLNYLKDKDITR\nLLNYLKDKDITR\nSQILDEAKAEAEQERTK\nSHDLQAMEIGKTELK\nEAVAMYPGITK\nSINVDYDSLKGGSAK\nVGDNEKAIEALTK\nGTFTELAR\nVIKQIAEKDGEAPAEEATEAAE\nSHDLQAMEIGKTELK\nTGEPADAFEAAQK\nMIVVPVKEGENIEK\nAGMIALAK\nASMISPDFVGHTVAVHNGNK\nKGLDAALNDAVAK\nISSANVEACSLPK\nTLVSASTTQKEVKAELEK\nLLQGNNIQDQVAK\nLVYQPAGGEKETTEAAMPTHTEAIK\nGKGAPEGFVAPVTPGR\nCYNIETVEDQKVR\nSTLVDTAGRVDKFMSR\nADLQQIAETK\nYSVVLATSK\nMYAIIATGGKQYK\nRVGGATFQVPTEIRPDRK\nKLNGKEDAPVQWNFQK\nSLVEKFNYSSSMQAPK\nTVHCNFVMDETYHQNLK\nQAAAVLHNVVDAETGKTAVQK\nMVNEIVPVQQAETYRKPTQK\nSQILDEAKAEAEQERTK\nAVFEAAMK\nTNLFVR\nIFGPVAR\nALEESNYELEGK\nIVGLQTEAPLKR\nMIVVPVKEGENIEK\nIAGINIPDHK\nCYNIETVEDQKVR\nLADCPLDKNWNR\nIPMTTEGLK\nVGMNMSNFTGDADTDMR\nKLLAPGAAAIQECVKEK\nGITINTSHVEYETANR\nMSGECAPNVSVSVSTSHTTISGGGSR\nMTLDDFR\nKIVINQGLGMAVADKK\nDLPFAHAR\nSALEIWKK\nFCTAFNDQTR\nGITINTSHVEYETANR\nSVAENILK\nFGFKNINRVEYK\nINQLLESCEDGQGK\nGGAANPSPPVGPALGSK\nQYFGETDETVNAK\nMIDINSYK\nQPSVQVTGVVTK\nGKGAPEGFVAPVTPGR\nLALEGVDVK\nNLVKVPVLKGTVPHEQSAK\nAADMTGADIEAMTR\nVAVLTQYNAR\nQTNADIKFDK\nYVILPGDPKR\nTYGGHGEQMAVFASTTK\nHLQVQENVYQNLTDKGQR\nATIEALSEMR\nMEIYENENDQVEAVKR\nIDAMDAANEMNNAK\nIHPDYTNYTQRFENK\nFGFKNINRVEYK\nASVPSGASTGEHEALELR\nSQILDEAKAEAEQERTK\nLLNYLKDKDITR\nYNTVILTK\nEIADGLASAER\nVGDNEKAIEALTK\nMKISHIEHLGIAVK\nLLNYLKDKDITR\nIGRQPVAVPAGVEVK\nIGWCAPQQGACK\nTGEPADAFEAAQK\nAFEGLLKR\nAGMIALAK\nEYMNIEAMAK\nQAIDGDTAQVGPQVAEK\nFQTTEYPTYK\nMYAIIATGGKQYK\nIGRQPVAVPAGVEVK\nEAVAMYPGITK\nMYAIIATGGK\nGYIRQFGISR\nTPSAFLGSCR\nFFDNSVDDK\nTEEAVQQADDTFTK\nGKGAPEGFVAPVTPGR\nMYAIIATGGKQYK\nCYNIETVEDQKVR\nISLNSIDKVK\nDASATAVYGVR\nVSFSPDQIRDNAK\nYVSDVKNCDFPNEKEQY\nERVLAGKPYFSVASGGGTGR\nSKLSDFEHDGDMYKVK\nQGGDATGDINELR\nTNLFVR\nMKEGLHPNYQECTVVCNCGNTFK\nAVFEAAMK\nQAAAVLHNVVDAETGKTAVQK\nMVNEIVPVQQAETYRKPTQK\nALEESNYELEGK\nKVGFEGGQMPLQR\nIFGPVAR\nQSVSMLVIDKK\nASGPGDTLYAEAR\nAAIEAERYLSAK\nFRLVEIVKK\nYNESASVTENLER\nIAGINIPDHK\nIGRFVFR\nGYIRQFGISR\nAHITDVLKKPVLTEK\nALEITDSNYK\nMFTINAEVRK\nVGMNMSNFTGDADTDMR\nYLYYGEDICKK\nCYNIETVEDQKVR\nIPMTTEGLK\nQTITEGTASLTTDR\nSEIESDGDVELK\nFGPQTDDHDYNFK\nVEKITLNMGVGEAIADKK\nSALEIWKK\nGITINTSHVEYETANR\nGLHPESYRPVVFK\nELLAMK\nFEGLLKR\nQADREGYPEVAEAFKR\nGITINTSHVEYETANR\nFNSLTPEQQRDVIAR\nMTLDDFR\nSTVGHDLNLDVCSK\nVNEFLDGQEAK\nGKNIEITEAIEAK\nASMISPDFVGHTVAVHNGNK\nKLLDYLKR\nGGAANPSPPVGPALGSK\nMIDINSYK\nEALKTMYFAK\nLLGNLYVYAGSEHKHEAQSPK\nAADMTGADIEAMTR\nIGTFGSTTAQAVR\nQTNADIKFDK\nSTVGHDLNLDVCSK\nKQVAILAVAGAEK\nNLVKVPVLKGTVPHEQSAK\nIQELTDKIYREGVEKGNEEAQR\nTFDLAEKADDLKGK\nEAAMRGEIPGLK\nAHITDVLKKPVLTEK\nVIVEGVNTVTK\nMKISHIEHLGIAVK\nLGEFVATR\nGKGAPEGFVAPVTPGR\nLLNYLKDKDITR\nMNKSELISAMAAEAQMSK\nEIVDGLNAR\nIDRPEEYADIATK\nAFEGLLKR\nTGEPADAFEAAQK\nVALADKYFAK\nEALKTMYFAK\nGKNIEITEAIEAK\nQYANATLLR\nAIVEGINMVSK\nVADNTGAKEVLVIR\nIAEKESAVFLGR\nLVFVIRK\nFQTTEYPTYK\nVADNTGAKEVLVIR\nQAIDGDTAQVGPQVAEK\nEGMQVVDVK\nKVGFEGGQMPLQR\nELADRYAIVANDVRK\nMYAIIATGGK\nFDENAAVIIKDDKTPR\nCYNIETVEDQKVR\nFGPQTDDHDYNFK\nINQLLESCEDGQGK\nQADREGYPEVAEAFKR\nLLNYLKDKDITR\nAPFKEHFSNDLPVEK\nAGKDANEAMKEATGTYGRFDDAAK\nKVGFEGGQMPLQR\nVSVVGAGVSSNPGVAAK\nLCSEAMQFK\nIFGPVAR\nMKEGLHPNYQECTVVCNCGNTFK\nSKLSDFEHDGDMYKVK\nRVGGATFQVPTEIRPDRK\nKMEEVEAGAVDAALEK\nLACDVVEQVK\nKMEEVEAGAVDAALEK\nIAEKESAVFLGR\nGLHPESYRPVVFK\nSGAYEEVLR\nALEDNIAKYER\nTVEALGLK\nALEDNIAKYER\nVVDVLTPK\nEGFTIETK\nEYMNIEAMAK\nVGMNMSNFTGDADTDMR\nKLVEVPIDEKGSTPHDFTGK\nPEKTFTVTGYADKGTGSAEYNMK\nMTLDDFR\nGLHPESYRPVVFK\nQADREGYPEVAEAFKR\nSTVGHDLNLDVCSK\nSALEIWKK\nFNSLTPEQQRDVIAR\nVLVVNVASK\nAYLVNTGWNGTGKR\nAMHTWFECK\nAQSVNMPYVIER\nGGAANPSPPVGPALGSK\nLLGNLYVYAGSEHKHEAQSPK\nEALKTMYFAK\nGKNIEITEAIEAK\nGFEGGQMPLYR\nGGAANPSPPVGPALGSK\nAADMTGADIEAMTR\nVSSADEALGIK\nRDDFANETADDAEAGDSEE\nHYPGDGVVTGCGTIEGR\nFTVLISPHVNKDAR\nTVVRENESLDDALR\nTFTVTGYADKGTGSAEYNMK\nLLGNLYVYAGSEHKHEAQSPK\nLGEFVATR\nAYLVNTGWNGTGKR\nVAINGFGR\nAHITDVLKKPVLTEK\nLATFTVEK\nVTLTSDDEPIAK\nAGGMGLISGR\nIVINQGLGMAVADKK\nLNVDASSDIAGR\nPREATLEDIVELYHTAW\n
```
