## Supplementary material for "Unipept in 2026: A Unified Web Platform for Comparative Metaproteomics Analysis": File S1: metadata.json (part 12 of 16)

```
EIASNVK\nLAQFTSLQADLENGVNLEQTIR\nNAELDDMMGTFNEVQEGFRK\nHLKHDEIIDEYTVGHYKK\nNMVTGAAQMDGAIIVCAATDGPMPQTR\nELTACSLKEEGCIAYDTFESSTRR\nPAEVLDHELSVLK\nIAVDLVHEGLINKYEAMTR\nIDFTDLSKEDNDKLAAGMMVVVK\nVVPCDHPEWLGMMLDR\nMLDDLGVPAQNLMFDNFGG\nKVQILILGAGDQVYEDALK\nSGGYNVQMFSDIITGQQAHSMVEAIKK\nTMHHEFAHILHQK\nLYVLEGSKPIEVPELHAGDIGAIAK\nLSGMNLIIDDTDHPLIIK\nSGIIHVGDEVEILGLGEDKK\nVLHDDAFIINTDTCASVALEPTYFDKTQDYPAGCDDNK\nQFLCEELNSLLDR\nHLEECGFEDVGGDFTYIPNDLKEVTPEQR\nLQMQQLQQNNIVYFDLDKYDIR\nSNPALEVSDTDDDAAILKDCYVAILGQNK\nDKFFVKDETSENTVWWTSEEYKNDNKPVDAK\nYSSHYPELANGQPDQAASSTLGAGMMSYFASGNYNYDNK\nILYDRTEDEEFVSFEPALKEYR\nVEPNKLDELLHPVFDK\nATIIDPETSPKHEEYAQLLCELR\nDKATQDFLWGFVR\nTVSFQTEDSKKGTLTLNDIIPGEKETSFR\nQMFGAEGYEVVAINDLTDPK\nVALYGIDFLIEEK\nLAQDVLACGVNGETYDLGRPINEDADFVLYK\nESGIIHVGDEVEILGLGEDKK\nYQDQEIEFVITEFNPR\nSLARQAAMEIFGGNFDEIIIGGAPFNA\nVTFFVNDDSLVDLDKLK\nIRDDVVFSNKEPLKASDVAFTFNTTK\nESVQALIDCMQEFEK\nNLIIQSNVTLICTTDDPADDLKWHK\nNLVYTPHIYVVDLDIDGKK\nLLIGDDEHGWDDEGVFNFEGGCYAK\nTAIPAEVLDHELSVLK\nQAIDGDTAQVGPQISEHLDIPVISYAQDIK\nWYDAGTEAIFSCGGGICNSIFPAAK\nENNLPIVVFDMDTVGNLKK\nWYDAGTEAIFSCGGGICNSIFPAAK\nVCDTFEEAVDLDVEALEK\nAASVNAAPEVNMNLGLISLIK\nIESGIIHVGDEVEILGLGEDKK\nIVLPAVPDGFEISLYGCDNK\nALLNGVLVQDKDMNIETVADLR\nNSNLPTVMDFPLMEEMNK\nNPGGNIDLTTIQINPFSFR\nAIQLMVDEVTPQSDFYNNYGTWYK\nTEGIIPAIESAHAVAYAMR\nVALPEVEVHWYDGGMMPERPK\nNLIIQSNVTLICTTDDPADDLKWHK\nINEEEKWFTLGGYTFK\nMDSYVELFQSHGGSMVMLAK\nAIQLMVDEVTPQSDFYNNYGTWYK\nHHKPVIVMEPVKGGTLANVPEEVTK\nALHFFEEERRVEGEVK\nYSSHYPELANGQPDQAASSTLGAGMMSYFASGNYNYDNK\nQELDKVYAGDIAAAIGFK\nLHASIGGEYAEGTQTTIVSPYSFGNNYYGWNGDVTQYK\nNAELDDMMGTFNEVQEGFRK\nGILGYTEDAVVSSDFLGDTR\nGILGYTEDAVVSSDFLGDTR\nGGSSLNASNDPLIVIDGLAIDNEGIK\nNAELDDMMGTFNEVQEGFRK\nIRDDVVFSNKEPLKASDVAFTFNTTK\nQLTPHPWDALDTDLKVGDKVK\nDYLNLPEWSVADVNGDLAQCGLSGSPTK\nSLGNTVDPIKLVNQYGADIVR\nYGVDYYITFSEQKPNTDTIAADMDNQPFR\nSGDLDPAVLEFICGKENIDVK\nFFSNLEDVPMLPADVEIPTK\nDKATQDFLWGFVR\nAVLQHFEDIGHDYEDHSVTFENAQAR\nAIQLMVDEVTPQSDFYNNYGTWYK\nYDTMHGQFDGTIEADVENSKLIVNGQAIR\nFEAVENTLEKEIGGAGIGTWTTPK\nNALDGVDIDTGIGTADEAGNVLGEDVYVYKEDER\nLWGDVNVTHFNASNPGTIQVPLIDNDSR\nYVTLTDYDTLIGVAKENDYIK\nIESGIIHVGDEVEILGLGEDKK\nLPISIPAGVTVTLKDDVVTVK\nVEPNKLDELLHPVFDK\nEITDDYIVLEIASNVK\nFRDLLDQHWDELTECCAR\nRIGNFDVSGSINLFTDEGYR\nSTGADMVYAWPGAQIGMMDAR\nDKNVVLIDDIVDTAGTITK\nVEAGVLHVSEEVEIVGLKEETR\nTAIPAEVLDHELSVLK\nLHASIGGEYAEGTQTTIVSPYSFGNNYYGWNGDVTQYK\nLLIGDDEHGWDDEGVFNFEGGCYAK\nLYVLEGSKPIEVPELHAGDIGAIAK\nTQSAFSEGGLIIGAGLEDLGK\nDFTCKPTTNNTDYTISTIQHVYGNLNVTGQMR\nAEFDNFLATVIAR\nADIAEILKNEGFIK\nDAIILSVNDMEMLNSITK\nAIEEYREGLIDVIVTAPINK\nVHFLDLPFYETGK\nGFGEVVEVASSAEATYTYIPK\nLDLNVSYEYSDQGGYPYFYTGITQEGVNK\nVLHDDAFIINTDTCASVALEPTYFDK\nIDFTDLSKEDNDKLAAGMMVVVK\nHAGMQIMELLKK\nESVQALIDCMQEFEK\nGPIFANFVLADEINR\nVALPEVEVHWYDGGMMPERPK\nSDFAQMLDAHANFLR\nSDFAQMLDAHANFLR\nAKVENYKELGLNSETAVVFNLTEK\nVPLFVQIGEVIK\nDLALLLDKNVQFAEIEK\nQWVNLPLVLHGASGLSTK\nFRDLLDQHWDELTECCAR\nVCDTFEEAVDLDVEALEK\nFAWDEDGLPSGAAGVYVSPDVSIDNAANTLR\nVMWLLYENPEVCFDDIKQK\nDYLNLPEWSVADVNGDLAQCGLSGSPTK\nGGSSLNASNDPLIVIDGLAIDNEGIK\nIESGIIHVGDEVEILGLGEDKK\nQNINFDHPDAFEWSLLSK\nFDVTAAAPVAVAAAGAEEAAGEPANVTVTLTEAGGTK\nIVNAPKPAVPEIELFGVDVPR\nMEFPEPVIELAIEPK\nINEEEKWFTLGGYTFK\nGGEGTVEFHHILKEEELYGHGK\nVLEGSKPIEVPELHAGDIGAIAK\nFFSNLEDVPMLPADVEIPTK\nTQSAFSEGGLIIGAGLEDLGK\nNALDGVDIDTGIGTADEAGNVLGEDVYVYKEDER\nDALLENCTVNAEGEINFADK\nLIITNYPEGQVEQLEAINNPEDPEAGSHMIEFSR\nDALLENCTVNAEGEINFADK\nDYLNLPEWSVADVNGDLAQCGLSGSPTK\nFDVTAAAPVAVAAAGAEEAAGEPANVTVTLTEAGGTK\nVEAGVLHVSEEVEIVGLKEETR\nGFTTNFDDLGQTDGSYFDQIPGLASQR\nLFIDNFDKYTDTPAGAALVAAGPK\nIAVNSLTLNENHTIPFSMTEDHVFK\nVTIIEALPDILK\nIGGDRFDEAIINYVR\nLAQFTSLQADLENGVNLEQTIR\nSTGADMVYAWPGAQIGMMDAR\nQMFGAEGYEVVAINDLTDPK\nAIISDGAYTSVYDILGYR\nLTDHAFGFEPYLFATK\nLHASIGGEYAEGTQTTIVSPYSFGNNYYGWNGDVTQYK\nGFGEVVEVASSAEATYTYIPK\nAGDIGDNLTPGGNDDAVKEAFWGFDPKDEQSCIEAAKK\nNLVYTPHIYVVDLDIDGKK\nGFEFAPGQYVTMTDADFEK\nGILQAEGAEIINEENWGLK\nVDCAELVQSAEATEIEDHKITVIGPEADEMELGSK\nYQQEYADKYLLFDDITDKELK\nALAEFLFDDESMMTR\nILYDRTEDEEFVSFEPALKEYR\nHLKHDEIIDEYTVGHYKK\nNNLGSLLEPYILSNTNYR\nFDVTAAAPVAVAAAGAEEAAGEPANVTVTLTEAGGTK\nPAEVLDHELSVLK\nNNLGSLLEPYILSNTNYR\nLFNALTDGQELITSEHKQDLNSDFTTSETKDGK\nIALDANNEIIGYEFVNLGR\nSFWKDDKYSVKPILR\nLYVLEGSKPIEVPELHAGDIGAIAK\nASSLYTVHTPVPAGHDYFDEGLFGK\nNMVTGAAQMDGAIIVCAATDGPMPQTR\nSGIIHVGDEVEILGLGEDKK\nLSGMNLIIDDTDHPLIIK\nGMPVTNFISEEKLNEVAAATMVGGATLTK\nNPGGNIDLTTIQINPFSFR\nQFLCEELNSLLDR\nIRDDVVFSNKEPLKASDVAFTFNTTK\nVVILVDEYDKPMLQAIGDDELQK\nVEPNKLDELLHPVFDK\nTVSFQTEDSKKGTLTLNDIIPGEKETSFR\nDKATQDFLWGFVR\nAFKEAEAYNGPSLIIAYSPCMEHGIK\nDKFFVKDETSENTVWWTSEEYKNDNKPVDAK\nKKLEAEAVKENLEAQLVIVDK\nVVPCDHPEWLGMMLDR\nYQDQEIEFVITEFNPR\nRVCELADIPPVLHMGSCVDISR\nVALYGIDFLIEEK\nIRDDVVFSNKEPLKASDVAFTFNTTK\nTSDMLNTDEFINIVNQYGTEHQK\nLQMQQLQQNNIVYFDLDKYDIR\nATIIDPETSPKHEEYAQLLCELR\nSFEPSAIASWDFDINKEMK\nEITDDYIVLEIASNVK\nYDTMHGQFDGTIEADVENSK\nNVQGLLESQGLTFANVIK\nTAIPAEVLDHELSVLK\nNLVYTPHIYVVDLDIDGKK\nWYDAGTEAIFSCGGGICNSIFPAAK\nESGIIHVGDEVEILGLGEDKK\nLLIGDDEHGWDDEGVFNFEGGCYAK\nNLIIQSNVTLICTTDDPADDLKWHK\nWYDAGTEAIFSCGGGICNSIFPAAK\nVIDSVLMPGVLVEEGAEVYK\nIESGIIHVGDEVEILGLGEDKK\nALLNGVLVQDKDMNIETVADLR\nAIQLMVDEVTPQSDFYNNYGTWYK\nAIEEPLREIVANAGKEGAVVVQK\nTITDETNDADMVVLDGEAGIVIINPSDDEIKEYQAK\nLHASIGGEYAEGTQTTIVSPYSFGNNYYGWNGDVTQYK\nQSASLYDMIPAVPQNAKPFGEWNK\nGVMLHHSCYLEQFHTHDER\nNPGGNIDLTTIQINPFSFR\nTEFIIFDGQIAYR\nNLIIQSNVTLICTTDDPADDLKWHK\nAIQLMVDEVTPQSDFYNNYGTWYK\nINEEEKWFTLGGYTFK\nMDSYVELFQSHGGSMVMLAK\nQAIDGDTAQVGPQISEHLDIPVISYAQDIK\nRPIPEEELETFEEAGACGTAAVISPIQR\nVCDTFEEAVDLDVEALEK\nGILGYTEDAVVSSDFLGDTR\nGILGYTEDAVVSSDFLGDTR\nGGSSLNASNDPLIVIDGLAIDNEGIK\nIRDDVVFSNKEPLKASDVAFTFNTTK\nNAELDDMMGTFNEVQEGFRK\nDYLNLPEWSVADVNGDLAQCGLSGSPTK\nLASAFIEAFCELK\nGLGLSLEAEVGSIGGEEDGVVGMGECADPKECK\nLAQFTSLQADLENGVNLEQTIR\nFFSNLEDVPMLPADVEIPTK\nSLGNTVDPIKLVNQYGADIVR\nDKATQDFLWGFVR\nYDTMHGQFDGTIEADVENSKLIVNGQAIR\nFEAVENTLEKEIGGAGIGTWTTPK\nLHASIGGEYAEGTQTTIVSPYSFGNNYYGWNGDVTQYK\nTEGIIPAIESAHAVAYAMR\nQLTPHPWDALDTDLKVGDKVK\nIESGIIHVGDEVEILGLGEDKK\nLPISIPAGVTVTLKDDVVTVK\nFRDLLDQHWDELTECCAR\nLIPGNDHHDTLIENIDELDDTLIDK\nHHKPVIVMEPVKGGTLANVPEEVTK\nHIGIVGECNVQYAFDPESEDYRVIEVNAR\nFVDVNTGIVLSTHNVPYGSTLYVSDGDLVEK\nAASVNAAPEVNMNLGLISLIK\nLLIGDDEHGWDDEGVFNFEGGCYAK\nLYVLEGSKPIEVPELHAGDIGAIAK\nTQSAFSEGGLIIGAGLEDLGK\nDFTCKPTTNNTDYTISTIQHVYGNLNVTGQMR\nVEPNKLDELLHPVFDK\nEITDDYIVLEIASNVK\nNNIVQTGNIQNQGIELALGYSDTFDKVK\nDKPITDYLPKQELVYPLSQHIGAPAK\nAEFDNFLATVIAR\nGMANGLSMVNPADIETLTVLK\nGFGEVVEVASSAEATYTYIPK\nAIEEYREGLIDVIVTAPINK\nEASIYTGITIAEYFR\nVEPNKLDELLHPVFDK\nESVQALIDCMQEFEK\nVLHDDAFIINTDTCASVALEPTYFDK\nIDFTDLSKEDNDKLAAGMMVVVK\nGPIFANFVLADEINR\nVHFLDLPFYETGK\nMLDDLGVPAQNLMFDNFGG\nLFEMEVPEINDGLITIKK\nWLYSDHDIFFR\nFRDLLDQHWDELTECCAR\nSDFAQMLDAHANFLR\nDKDEFDYAPLDFEDALDSYDK\nIVPTTVEIVDIAGLVK\nGGSSLNASNDPLIVIDGLAIDNEGIK\nIESGIIHVGDEVEILGLGEDKK\nQSASLYDMIPAVPQNAKPFGEWNK\nDLALLLDKNVQFAEIEK\nVPEGEKDLTIVYSYIGMK\nVCDTFEEAVDLDVEALEK\nFFSNLEDVPMLPADVEIPTK\nTQSAFSEGGLIIGAGLEDLGK\nNALDGVDIDTGIGTADEAGNVLGEDVYVYKEDER\nTAIPAEVLDHELSVLK\nQNINFDHPDAFEWSLLSK\nQWVNLPLVLHGASGLSTK\nGLIEDSIGYRDLFDTK\nAIISDGAYTSVYDILGYR\nFDVTAAAPVAVAAAGAEEAAGEPANVTVTLTEAGGTK\nAIVNEEIAHHEAKLHELNDLK\nVPLFVQIGEVIK\nRLELYGEGHNAWDTWR\nEEYTTQISNYDNLSAVFDAMKR\nPNKLDELLHPVFDK\nDYAGLILENTDKGLVLSQIECK\nINEEEKWFTLGGYTFK\nHIGIVGECNVQYAFDPESEDYRVIEVNAR\nRFAEAHQLGDVHIHDLDYYPTK\nLAQFTSLQADLENGVNLEQTIR\nLTDHAFGFEPYLFATK\nIAVVTTTDKDLAATNLSYLLGAPSR\nDYLNLPEWSVADVNGDLAQCGLSGSPTK\nVTIIEALPDILK\nMDSYVELFQSHGGSMVMLAK\nDFTCKPTTNNTDYTISTIQHVYGNLNVTGQMR\nNLVYTPHIYVVDLDIDGKK\nYQQEYADKYLLFDDITDKELK\nGILQAEGAEIINEENWGLK\nRIGNFDVSGSINLFTDEGYR\nYTGPEEIMLETPNYTEINVIDNYAPTAK\nAGDIGDNLTPGGNDDAVKEAFWGFDPKDEQSCIEAAKK\nFDVTAAAPVAVAAAGAEEAAGEPANVTVTLTEAGGTK\nYAYGGDHMEYPQDGNFCMDGLVYPDRTPHTGLR\nYQATDLLTGAKEEICLLPYK\nADIAEILKNEGFIK\nSGIIHVGDEVEILGLGEDKK\nLYVLEGSKPIEVPELHAGDIGAIAK\nNMVTGAAQMDGAIIVCAATDGPMPQTR\nGILQAEGAEIINEENWGLK\nLSGMNLIIDDTDHPLIIK\nPAEVLDHELSVLK\nHLKHDEIIDEYTVGHYKK\nSGGYNVQMFSDIITGQQAHSMVEAIKK\nLISQLFGDREMVANATGCSSIYSGSVPSTPYTMNEK\nKKLEAEAVKENLEAQLVIVDK\nDKFFVKDETSENTVWWTSEEYKNDNKPVDAK\nVVPCDHPEWLGMMLDR\nDKATQDFLWGFVR\nESVQALIDCMQEFEK\nVALYGIDFLIEEK\nLQMQQLQQNNIVYFDLDKYDIR\nGLDALLSMDDVKTEGSSSISEIELAK\nIRDDVVFSNKEPLKASDVAFTFNTTK\nSISSILPVIDDFER\nYHNFQELLMTNDTWEVK\nNVQGLLESQGLTFANVIK\nNNLGSLLEPYILSNTNYR\nWYDAGTEAIFSCGGGICNSIFPAAK\nLLIGDDEHGWDDEGVFNFEGGCYAK\nNLVYTPHIYVVDLDIDGKK\nNLIIQSNVTLICTTDDPADDLKWHK\nWYDAGTEAIFSCGGGICNSIFPAAK\nNPDYWVAEPNLDKLVFK\nAKITVNESCIGCGACTGVAPDVFEMNDEGLASVVGDDVASAK\nYDTMHGQFDGTIEADVENSK\nIESGIIHVGDEVEILGLGEDKK\nALLNGVLVQDKDMNIETVADLR\nAIEEPLREIVANAGKEGAVVVQK\nTAIPAEVLDHELSVLK\nVLHDDAFIINTDTCASVALEPTYFDKTQDYPAGCDDNK\nAIISDGAYTSVYDILGYR\nAIQLMVDEVTPQSDFYNNYGTWYK\nNSNLPTVMDFPLMEEMNK\nLVLRDESPYYIKENVFDNIK\nTEGIIPAIESAHAVAYAMR\nNLIIQSNVTLICTTDDPADDLKWHK\nAIQLMVDEVTPQSDFYNNYGTWYK\nINEEEKWFTLGGYTFK\nAKITVNESCIGCGACTGVAPDVFEMNDEGLASVVGDDVASAK\nILYDRTEDEEFVSFEPALKEYR\nLVLSLGYSHPVEMEDPEGLESSVDGNKIVVK\nLHASIGGEYAEGTQTTIVSPYSFGNNYYGWNGDVTQYK\nVKEVLDLVYNAMAEK\nGFGEVVEVASSAEATYTYIPK\nAKITVNESCIGCGACTGVAPDVFEMNDEGLASVVGDDVASAK\nGILGYTEDAVVSSDFLGDTR\nGILGYTEDAVVSSDFLGDTR\nIRDDVVFSNKEPLKASDVAFTFNTTK\nGGSSLNASNDPLIVIDGLAIDNEGIK\nNAELDDMMGTFNEVQEGFRK\nDYLNLPEWSVADVNGDLAQCGLSGSPTK\nVEPNKLDELLHPVFDK\nNVQGLLESQGLTFANVIK\nSFWKDDKYSVKPILR\nLPDLNDYPAINPPYVTPDMAGNWTPYQR\nFAWDEDGLPSGAAGVYVSPDVSIDNAANTLR\nFFSNLEDVPMLPADVEIPTK\nRPIPEEELETFEEAGACGTAAVISPIQR\nESGIIHVGDEVEILGLGEDKK\nGAALSQNDNMLQMPIITPVADETWGVK\nADCDNDTLLIQADPAGPVCHTGTDTCWGEKNEEPVMFLK\nSLGNTVDPIKLVNQYGADIVR\nQFLCEELNSLLDR\nVKGDNVDNLSAAKDDEKDLGNTAIDWVAFK\nEITDDYIVLEIASNVK\nLGATIIYVTHDQTEAMTLGTR\nDKATQDFLWGFVR\nYDTMHGQFDGTIEADVENSKLIVNGQAIR\nTEGIIPAIESAHAVAYAMR\nADYDDLKNYYWMDVYAYGR\nGMANGLSMVNPADIETLTVLK\nTEFIIFDGQIAYR\nIESGIIHVGDEVEILGLGEDKK\nLPISIPAGVTVTLKDDVVTVK\nVIDSVLMPGVLVEEGAEVYK\nHIGIVGECNVQYAFDPESEDYRVIEVNAR\nSFTQDDAHIFCRPDQVKDEFLR\nFVDVNTGIVLSTHNVPYGSTLYVSDGDLVEK\nIALDANNEIIGYEFVNLGR\nLLIGDDEHGWDDEGVFNFEGGCYAK\nLYVLEGSKPIEVPELHAGDIGAIAK\nDFTCKPTTNNTDYTISTIQHVYGNLNVTGQMR\nMDSYVELFQSHGGSMVMLAK\nVEPNKLDELLHPVFDK\nGIGVGAPNGNYYTGTIEFAPNLPWK\nNNLGSLLEPYILSNTNYR\nAKITVNESCIGCGACTGVAPDVFEMNDEGLASVVGDDVASAK\nPMLPADVEIPTK\nVCDTFEEAVDLDVEALEK\nTQSAFSEGGLIIGAGLEDLGK\nAEFDNFLATVIAR\nNNVTYWEQSGVVYPYQSFVDVPYGVQR\nEITDDYIVLEIASNVK\nFEAVENTLEKEIGGAGIGTWTTPK\nESVQALIDCMQEFEK\nVLHDDAFIINTDTCASVALEPTYFDK\nLISQLFGDREMVANATGCSSIYSGSVPSTPYTMNEK\nQSASLYDMIPAVPQNAKPFGEWNK\nVEAGVLHVSEEVEIVGLKEETRK\nLFEMEVPEINDGLITIKK\nNNIVQTGNIQNQGIELALGYSDTFDKVK\nLCQESAHGFSSYGNQIGLTTGYVHEIYDDGYVAK\nGPIFANFVLADEINR\nFRDLLDQHWDELTECCAR\nHHPDIIVPEIEAIRTER\nGGSSLNASNDPLIVIDGLAIDNEGIK\nIESGIIHVGDEVEILGLGEDKK\nAIEEPLREIVANAGKEGAVVVQK\nDKDEFDYAPLDFEDALDSYDK\nLHASIGGEYAEGTQTTIVSPYSFGNNYYGWNGDVTQYK\nGFGEVVEVASSAEATYTYIPK\nAASVNAAPEVNMNLGLISLIK\nFFSNLEDVPMLPADVEIPTK\nTQSAFSEGGLIIGAGLEDLGK\nDLALLLDKNVQFAEIEK\nSDFAQMLDAHANFLR\nITVNESCIGCGACTGVAPDVFEMNDEGLASVVGDDVASAK\nITVNESCIGCGACTGVAPDVFEMNDEGLASVVGDDVASAK\nRLELYGEGHNAWDTWR\nEASIYTGITIAEYFR\nGTIDLSLPSPTLQGEITNQYLLR\nWLYSDHDIFFR\nTITDETNDADMVVLDGEAGIVIINPSDDEIKEYQAK\nAIEEYREGLIDVIVTAPINK\nDALLENCTVNAEGEINFADK\nTANMLREEGLNIIHLPK\nNLVYTPHIYVVDLDIDGKK\nLTDHAFGFEPYLFATK\nRFAEAHQLGDVHIHDLDYYPTK\nLEVYFLQLVDGK\nYQQEYADKYLLFDDITDKELK\nTAIPAEVLDHELSVLK\nVTIIEALPDILK\nLISQLFGDREMVANATGCSSIYSGSVPSTPYTMNEK\nQMFGAEGYEVVAINDLTDPK\nGILQAEGAEIINEENWGLK\nDKFFVKDETSENTVWWTSEEYKNDNKPVDAK\nYHNFQELLMTNDTWEVK\nYQATDLLTGAKEEICLLPYK\nSGGTANVLIPYNMENVISIPQSATVEIQDKK\nIAVVTTTDKDLAATNLSYLLGAPSR\nDAIILSVNDMEMLNSITK\nYAYGGDHMEYPQDGNFCMDGLVYPDRTPHTGLR\nRLELYGEGHNAWDTWR\nSGIIHVGDEVEILGLGEDKK\nGMPVTNFISEEKLNEVAAATMVGGATLTK\nGILQAEGAEIINEENWGLK\nVIDTLNPIVEGGTGFIPGPFGTGK\nVIDTLNPIVEGGTGFIPGPFGTGK\nDALLENCTVNAEGEINFADK\nLQMQQLQQNNIVYFDLDKYDIR\nVALYGIDFLIEEK\nGLDALLSMDDVKTEGSSSISEIELAK\nNMVTGAAQMDGAIIVCAATDGPMPQTR\nDKFFVKDETSENTVWWTSEEYKNDNKPVDAK\nILYDRTEDEEFVSFEPALKEYR\nMLDDLGVPAQNLMFDNFGG\nNMVTGAAQMDGAIIVCAATDGPMPQTR\nWYDAGTEAIFSCGGGICNSIFPAAK\nLLIGDDEHGWDDEGVFNFEGGCYAK\nNLVYTPHIYVVDLDIDGKK\nWYDAGTEAIFSCGGGICNSIFPAAK\nGELSQYVNPAINVAIEDGHVTLTENEK\nNLIIQSNVTLICTTDDPADDLKWHK\nPAEVLDHELSVLK\nAKFESLAHGLIQACLEPCK\nEWEDLTHQMGYWVDMK\nIESGIIHVGDEVEILGLGEDKK\nAIEEPLREIVANAGKEGAVVVQK\nTAIPAEVLDHELSVLK\nMIYSHEVEQMCSVAQGASHGCAPIPEEGKWVYSK\nNAYQHLGLSINEAVNLASYNPAK\nNLIIQSNVTLICTTDDPADDLKWHK\nNPDYWVAEPNLDKLVFK\nNVQGLLESQGLTFANVIK\nKKLEAEAVKENLEAQLVIVDK\nNLIIQSNVTLICTTDDPADDLKWHK\nALLNGVLVQDKDMNIETVADLR\nLNHNELLTYPNTYDQVLFGTVK\nEITDDYIVLEIASNVK\nIVPTTVEIVDIAGLVK\nLAQFTSLQADLENGVNLEQTIR\nVCDTFEEAVDLDVEALEK\nAKITVNESCIGCGACTGVAPDVFEMNDEGLASVVGDDVASAK\nLVLSLGYSHPVEMEDPEGLESSVDGNKIVVK\nLSGMNLIIDDTDHPLIIK\nVEAGVLHVSEEVEIVGLKEETRK\nIYESDPFAKLDQTGVGQLVQMAAEK\nVVTITLDPLSEDYPEFKDFNK\nTANMLREEGLNIIHLPK\nSFIAYIENSIK\nGILGYTEDAVVSSDFLGDTR\nGILGYTEDAVVSSDFLGDTR\nFFSNLEDVPMLPADVEIPTK\nRPIPEEELETFEEAGACGTAAVISPIQR\nGGSSLNASNDPLIVIDGLAIDNEGIK\nIRDDVVFSNKEPLKASDVAFTFNTTK\nNVQGLLESQGLTFANVIK\nLASAFIEAFCELK\nNGKAPLEGDVVTDAKDEFDQYSKPAVSMTMNSDGAR\nYHNFQELLMTNDTWEVK\nYHNFQELLMTNDTWEVK\nVKGDNVDNLSAAKDDEKDLGNTAIDWVAFK\nDKATQDFLWGFVR\nVEPNKLDELLHPVFDK\nSLGNTVDPIKLVNQYGADIVR\nDFNEALVHQVVVAYAAGAR\nVVPCDHPEWLGMMLDR\nMCEALAKGEELPFDPTDATIYYVGPTPAKPGQVIGSAGPTTSGR\nVEEMLDTIQDTISELK\nESVQALIDCMQEFEK\nADYDDLKNYYWMDVYAYGR\nGKIIGIDLGTTNSCVAVFEGNEPVVIANSEGKR\nYDTMHGQFDGTIEADVENSKLIVNGQAIR\nGAALSQNDNMLQMPIITPVADETWGVK\nADCDNDTLLIQADPAGPVCHTGTDTCWGEKNEEPVMFLK\nTEGIIPAIESAHAVAYAMR\nITVNESCIGCGACTGVAPDVFEMNDEGLASVVGDDVASAK\nIAAQAEKDKLEENDIRIPLNENSNDVTAFLAK\nIESGIIHVGDEVEILGLGEDKK\nSFTQDDAHIFCRPDQVKDEFLR\nLPISIPAGVTVTLKDDVVTVK\nVIDSVLMPGVLVEEGAEVYK\nIALDANNEIIGYEFVNLGR\nINEEEKWFTLGGYTFK\nVIDSVLMPGVLVEEGAEVYK\nILYDRTEDEEFVSFEPALKEYR\nLLIGDDEHGWDDEGVFNFEGGCYAK\nVEPNKLDELLHPVFDK\nTLASHALCIFGDHQDVMSAR\nHIGIVGECNVQYAFDPESEDYRVIEVNAR\nAKITVNESCIGCGACTGVAPDVFEMNDEGLASVVGDDVASAK\nAIISDGAYTSVYDILGYR\nEITDDYIVLEIASNVK\nNAELDDMMGTFNEVQEGFRK\nRIGNFDVSGSINLFTDEGYR\nLGATIIYVTHDQTEAMTLGTR\nIVTLVADEQVFEIIPVKK\nVPLFVQIGEVIK\nVLHDDAFIINTDTCASVALEPTYFDK\nLYVLEGSKPIEVPELHAGDIGAIAK\nIKGEMAEHGLLPEGWGGDTVYCEISAK\nVCDTFEEAVDLDVEALEK\nVHFLDLPFYETGK\nIKGEMAEHGLLPEGWGGDTVYCEISAK\nVEAGVLHVSEEVEIVGLKEETRK\nNNIVQTGNIQNQGIELALGYSDTFDKVK\nESVQALIDCMQEFEK\nLCQESAHGFSSYGNQIGLTTGYVHEIYDDGYVAK\nLFEMEVPEINDGLITIKK\nALESPLYHIAANAGLEGSVIINK\nTGAPQDANAILIPKPIADEAMDAASCIGCGACVAACK\nHIGIVGECNVQYAFDPESEDYRVIEVNAR\nMCEALAKGEELPFDPTDATIYYVGPTPAKPGQVIGSAGPTTSGR\nAIEEPLREIVANAGKEGAVVVQK\nESGIIHVGDEVEILGLGEDKK\nGGSSLNASNDPLIVIDGLAIDNEGIK\nIESGIIHVGDEVEILGLGEDKK\nAASVNAAPEVNMNLGLISLIK\nLDLYGKVDGLHYFSDNKDVDGDQTYMR\nLHASIGGEYAEGTQTTIVSPYSFGNNYYGWNGDVTQYK\nLHASIGGEYAEGTQTTIVSPYSFGNNYYGWNGDVTQYK\nTQSAFSEGGLIIGAGLEDLGK\nTQSAFSEGGLIIGAGLEDLGK\nITVNESCIGCGACTGVAPDVFEMNDEGLASVVGDDVASAK\nFFSNLEDVPMLPADVEIPTK\nDFTCKPTTNNTDYTISTIQHVYGNLNVTGQMR\nFEAVENTLEKEIGGAGIGTWTTPK\nYTPGFVHNVIYETYLK\nSFTQDDAHIFCRPDQVKDEFLR\nVDVQDLDADFLVFSAHK\nDKDEFDYAPLDFEDALDSYDK\nITATVDKIEALRPTMQALSDDELR\nRLELYGEGHNAWDTWR\nFDVTAAAPVAVAAAGAEEAAGEPANVTVTLTEAGGTK\nSISSILPVIDDFER\nHHPDIIVPEIEAIRTER\nTQSAFSEGGLIIGAGLEDLGK\nGIGVGAPNGNYYTGTIEFAPNLPWK\nHADWVKEFLPK\nLTDHAFGFEPYLFATK\nLEVYFLQLVDGK\nNLVYTPHIYVVDLDIDGKK\nDLALLLDKNVQFAEIEK\nRFAEAHQLGDVHIHDLDYYPTK\nGFGEVVEVASSAEATYTYIPK\nGFGEVVEVASSAEATYTYIPK\nDALLENCTVNAEGEINFADK\nAAINEYGYEVIGYVYGYR\nTANMLREEGLNIIHLPK\nINIPFHIAEDPLHAVAK\nLISQLFGDREMVANATGCSSIYSGSVPSTPYTMNEK\nGILQAEGAEIINEENWGLK\nQMFGAEGYEVVAINDLTDPK\nRPIPEEELETFEEAGACGTAAVISPIQR\nVTIIEALPDILK\nSGGTANVLIPYNMENVISIPQSATVEIQDKK\nIAVVTTTDKDLAATNLSYLLGAPSR\nYQATDLLTGAKEEICLLPYK\nFDVTAAAPVAVAAAGAEEAAGEPANVTVTLTEAGGTK\nYQQEYADKYLLFDDITDKELK\nVFEILMNEGKDPEIIIEENNMK\nQIFDGNKGPNTGGMGTVSPNPFMPEGMDEVIKR\nIQSIHFDASEQLQAFIQKK\nMAQEAREEGFEELAVKFEGVAK\nGKIIGIDLGTTNSCVAVFEGNEPVVIANSEGKR\nVIDTLNPIVEGGTGFIPGPFGTGK\nGMPVTNFISEEKLNEVAAATMVGGATLTK\nSGIIHVGDEVEILGLGEDKK\nVIDTLNPIVEGGTGFIPGPFGTGK\nVKPIRDEDGLAIDFEIEGEYPQFGNNDPR\nRLELYGEGHNAWDTWR\nDYAGLILENTDKGLVLSQIECK\nGILQAEGAEIINEENWGLK\nVVGHDDIGIVTNITSIISK\nLQMQQLQQNNIVYFDLDKYDIR\nLISQLFGDREMVANATGCSSIYSGSVPSTPYTMNEK\nVALYGIDFLIEEK\nNMVTGAAQMDGAIIVCAATDGPMPQTR\nIQYGGSVSAASAPELFAQDDIDGGLVGGASLKPDFGK\nSVVEVPVPAEWADCGEESLLHPVSGDRK\nDKFFVKDETSENTVWWTSEEYKNDNKPVDAK\nALNEEGISAWMLTGAYHVPSR\nINVGAALTELGDDAPEDYIVHGPNR\nWYDAGTEAIFSCGGGICNSIFPAAK\nLLIGDDEHGWDDEGVFNFEGGCYAK\nGELSQYVNPAINVAIEDGHVTLTENEK\nWYDAGTEAIFSCGGGICNSIFPAAK\nNLVYTPHIYVVDLDIDGKK\nNNDTVHDFEKDPIETYIDGDWVK\nEANAQLAHLKEEGEALVAAANK\nGMANGLSMVNPADIETLTVLK\nIESGIIHVGDEVEILGLGEDKK\nMIYSHEVEQMCSVAQGASHGCAPIPEEGKWVYSK\nAIEEPLREIVANAGKEGAVVVQK\nNAYQHLGLSINEAVNLASYNPAK\nNPDYWVAEPNLDKLVFK\nTLASHALCIFGDHQDVMSAR\nAKFESLAHGLIQACLEPCK\nGMANGLSMVNPADIETLTVLK\nAKFESLAHGLIQACLEPCK\nNVQGLLESQGLTFANVIK\nAAMDKDLGKNSIPLLIATDQEGGIVYR\nNLIIQSNVTLICTTDDPADDLKWHK\nNLIIQSNVTLICTTDDPADDLKWHK\nALLNGVLVQDKDMNIETVADLR\nGILQAEGAEIINEENWGLKK\nPMLPADVEIPTK\nAASVNAAPEVNMNLGLISLIK\nLVLSLGYSHPVEMEDPEGLESSVDGNKIVVK\nVEAGVLHVSEEVEIVGLKEETRK\nVVTITLDPLSEDYPEFKDFNK\nTANMLREEGLNIIHLPK\nEITDDYIVLEIASNVK\nLSGMNLIIDDTDHPLIIK\nTMYHAEVYVGLDPEFMVK\nGILGYTEDAVVSSDFLGDTR\nRPIPEEELETFEEAGACGTAAVISPIQR\nGKIIGIDLGTTNSCVAVFEGNEPVVIANSEGKR\nGILGYTEDAVVSSDFLGDTR\nNVQGLLESQGLTFANVIK\nLASAFIEAFCELK\nQSVDIQPMEQFNQGWGTILYR\nWLYSDHDIFFR\nFATPIFDGATMDDLDQWTDK\nLTDHAFGFEPYLFATK\nVKGDNVDNLSAAKDDEKDLGNTAIDWVAFK\nMCEALAKGEELPFDPTDATIYYVGPTPAKPGQVIGSAGPTTSGR\nFFSNLEDVPMLPADVEIPTK\nGGSSLNASNDPLIVIDGLAIDNEGIK\nYHNFQELLMTNDTWEVK\nADMDQIAAGVQLEDGEIHADAISYTDDFKK\nKLDAYTIEHEPIASIDLMER\nGSYHFVVSAGEAQLPLNVVVAQQGTYQTEFTTDQPNMQGNSK\nYDTMHGQFDGTIEADVENSKLIVNGQAIR\nGAALSQNDNMLQMPIITPVADETWGVK\nTAIPAEVLDHELSVLK\nTEGIIPAIESAHAVAYAMR\nKEDITSFSANVNPLGISPLLR\nQSASLYDMIPAVPQNAKPFGEWNK\nIVLPAVPDGFEISLYGCDNK\nGSYHFVVSAGEAQLPLNVVVAQQGTYQTEFTTDQPNMQGNSK\nYDTMHGQFDGTIEADVENSK\nHYFDEIQYLDIVDCNAGNHHK\nIESGIIHVGDEVEILGLGEDKK\nSFTQDDAHIFCRPDQVKDEFLR\nIAAQAEKDKLEENDIRIPLNENSNDVTAFLAK\nLPISIPAGVTVTLKDDVVTVK\nVIDSVLMPGVLVEEGAEVYK\nLLIGDDEHGWDDEGVFNFEGGCYAK\nTLASHALCIFGDHQDVMSAR\nASIESTELEDREEVFAQIDKIEK\nDFNEALVHQVVVAYAAGAR\nMVPCDFIAPAITHNPLSDHHQK\nITVNESCIGCGACTGVAPDVFEMNDEGLASVVGDDVASAK\nALIPEEAMLHAQVLSTETDDMVK\nTEGIIPAIESAHAVAYAMR\nNNVTYWEQSGVVYPYQSFVDVPYGVQR\nEITDDYIVLEIASNVK\nYANVVLGHDSIDHVVNSPEPFLSTTIGR\nDNYLLAEEVYTVTTDRYR\nNGSVTSVQAVYVPADDLTDPAPATTFAHLDATTVLSR\nIVTLVADEQVFEIIPVKK\nNGSVTSVQAVYVPADDLTDPAPATTFAHLDATTVLSR\nVLHDDAFIINTDTCASVALEPTYFDK\nIKGEMAEHGLLPEGWGGDTVYCEISAK\nLSFVVSDPVGLHARPATILVNQASK\nVCDTFEEAVDLDVEALEK\nWNSEQQILPEEIDNNQDLDNHVFEIRPYK\nIKGEMAEHGLLPEGWGGDTVYCEISAK\nAIISDGAYTSVYDILGYR\nVGDILNYDDAEDAKDSIENQLNAFDDGAK\nVEPNKLDELLHPVFDK\nVEAGVLHVSEEVEIVGLKEETRK\nALESPLYHIAANAGLEGSVIINK\nTGAPQDANAILIPKPIADEAMDAASCIGCGACVAACK\nIKGEMAEHGLLPEGWGGDTVYCEISAK\nLFEMEVPEINDGLITIKK\nSVVEVPVPAEWADCGEESLLHPVSGDRK\nVIDSVLMPGVLVEEGAEVYK\nVCDTFEEAVDLDVEALEK\nNSLGFYTHAEGYAEAGITEGFK\nMCEALAKGEELPFDPTDATIYYVGPTPAKPGQVIGSAGPTTSGR\nAIEEPLREIVANAGKEGAVVVQK\nAASVNAAPEVNMNLGLISLIK\nVTEIVHNPSYDVLFAEETKPGLEGFEK\nGGSSLNASNDPLIVIDGLAIDNEGIK\nAANVLMSYEDRPHNYDAWDLNNYYTEK\nKGPFIDLHLLK\nKLPDNEILILCTGSQGEALAALSR\nFFSNLEDVPMLPADVEIPTK\nYTPGFVHNVIYETYLK\nTQSAFSEGGLIIGAGLEDLGK\nAYSIDLKDYVEFGLNEEDAPR\nIAGEPGVDCAALDKVAMDAIYEAR\nMLDDLGVPAQNLMFDNFGG\nENYVIDFATK\nVVPCDHPEWLGMMLDR\nGSYHFVVSAGEAQLPLNVVVAQQGTYQTEFTTDQPNMQGNSK\nRLELYGEGHNAWDTWR\nFDVTAAAPVAVAAAGAEEAAGEPANVTVTLTEAGGTK\nTGAPQDANAILIPKPIADEAMDAASCIGCGACVAACK\nLCQESAHGFSSYGNQIGLTTGYVHEIYDDGYVAK\nAGVIDDTYLSAGQTVIDVGINVNAEGK\nMLLELTQATNNLDEARLECELSER\nDYLNLPEWSVADVNGDLAQCGLSGSPTK\nLDLYGKVDGLHYFSDNKDVDGDQTYMR\nINIPFHIAEDPLHAVAK\nKRFPNIDIVVGNIATGEAAK\nAVGTPLNTALYDFIAK\nVHFLDLPFYETGK\nGSYHFVVSAGEAQLPLNVVVAQQGTYQTEFTTDQPNMQGNSK\nGIGVGAPNGNYYTGTIEFAPNLPWK\nADMDQIAAGVQLEDGEIHADAISYTDDFKK\nLEVYFLQLVDGK\nAAINEYGYEVIGYVYGYR\nLTDHAFGFEPYLFATK\nESVQALIDCMQEFEK\nSTIFPSFVGHTFAVHDGR\nVDVQDLDADFLVFSAHK\nVKPIRDEDGLAIDFEIEGEYPQFGNNDPR\nKYNEEQSDIYIVPTFVSRDELMK\nGKYPLEAVSIMATICER\nYANVVLGHDSIDHVVNSPEPFLSTTIGR\nLISQLFGDREMVANATGCSSIYSGSVPSTPYTMNEK\nLISQLFGDREMVANATGCSSIYSGSVPSTPYTMNEK\nKLEGIEFLGQGTIYPDIVESGTK\nIDVTVTDPVGLYATPATELVDTMK\nNNDTVHDFEKDPIETYIDGDWVK\nFATPIFDGATMDDLDQWTDK\nIDVTVTDPVGLYATPATELVDTMK\nQMFGAEGYEVVAINDLTDPK\nSFIAYIENSIK\nAAINEYGYEVIGYVYGYR\nSGGTANVLIPYNMENVISIPQSATVEIQDKK\nIAVVTTTDKDLAATNLSYLLGAPSR\nYQATDLLTGAKEEICLLPYK\nQIFDGNKGPNTGGMGTVSPNPFMPEGMDEVIKR\nGFGEVVEVASSAEATYTYIPK\nSISSILPVIDDFER\nTGAPQDANAILIPKPIADEAMDAASCIGCGACVAACK\nFDVTAAAPVAVAAAGAEEAAGEPANVTVTLTEAGGTK\nIYLDYVMNHTGTAHPWFTEASSSSESPYR\nVIDTLNPIVEGGTGFIPGPFGTGK\nVKPIRDEDGLAIDFEIEGEYPQFGNNDPR\nVIDTLNPIVEGGTGFIPGPFGTGK\nMAQEAREEGFEELAVKFEGVAK\nRLELYGEGHNAWDTWR\nVIDSVLMPGVLVEEGAEVYK\nVFEILMNEGKDPEIIIEENNMK\nDIAYMAGLQIGQQISNQMMK\nNFEDENVYGESFVKETENFVKK\nACGISGYLLGVNPFNQPGVEAYK\nINIPFHIAEDPLHAVAK\nIQYGGSVSAASAPELFAQDDIDGGLVGGASLKPDFGK\nSVVEVPVPAEWADCGEESLLHPVSGDRK\nVALYGIDFLIEEK\nLTDHAFGFEPYLFATK\nLISQLFGDREMVANATGCSSIYSGSVPSTPYTMNEK\nFDGFVHSIGFAPGDQLDGDYVNAVTR\nDKFFVKDETSENTVWWTSEEYKNDNKPVDAK\nDLALLLDKNVQFAEIEK\nVAPYMQPLFDNLNVIKR\nTQSAFSEGGLIIGAGLEDLGK\nVTEIVHNPSYDVLFAEETKPGLEGFEK\nASHALCIFGDHQDVMSAR\nWYDAGTEAIFSCGGGICNSIFPAAK\nNNDTVHDFEKDPIETYIDGDWVK\nLLIGDDEHGWDDEGVFNFEGGCYAK\nINVGAALTELGDDAPEDYIVHGPNR\nNMVTGAAQMDGAIIVCAATDGPMPQTR\nIQYGGSVSAASAPELFAQDDIDGGLVGGASLKPDFGK\nWYDAGTEAIFSCGGGICNSIFPAAK\nVKPIRDEDGLAIDFEIEGEYPQFGNNDPR\nGLFSIPFAGLDEK\nGFGEVVEVASSAEATYTYIPK\nMLDEYLVLLEEAKK\nIESGIIHVGDEVEILGLGEDKK\nMIYSHEVEQMCSVAQGASHGCAPIPEEGKWVYSK\nTLASHALCIFGDHQDVMSAR\nIPGVTDRDYYVNSFHVDVKEPISITEK\nNPDYWVAEPNLDKLVFK\nAIEEPLREIVANAGKEGAVVVQK\nNAYQHLGLSINEAVNLASYNPAK\nAANVLMSYEDRPHNYDAWDLNNYYTEK\nVPLFVQIGEVIK\nEALFTPLMLENIETFSK\nGILQAEGAEIINEENWGLKK\nVGSTFTPVGFNPILEKEILPDEAK\nGELSQYVNPAINVAIEDGHVTLTENEK\nIQYGGSVSAASAPELFAQDDIDGGLVGGASLKPDFGK\nKLPDNEILILCTGSQGEALAALSR\nNLLPLIIANGGVDKIR\nKLDAYTIEHEPIASIDLMER\nLAIEGGCNAVASTFGILGSVAR\nHADWVKEFLPK\nAASVNAAPEVNMNLGLISLIK\nVVTITLDPLSEDYPEFKDFNK\nVEAGVLHVSEEVEIVGLKEETRK\nLKDDAMATYETIKEDAKDICYEAK\nTANMLREEGLNIIHLPK\nEITDDYIVLEIASNVK\nSLEKNDNALYVIDGIPMFNVNSGDNAGGTMNK\nLCDYINGGLNFGQAMELVR\nSTIFPSFVGHTFAVHDGR\nGILGYTEDAVVSSDFLGDTR\nLASAFIEAFCELK\nGKIIGIDLGTTNSCVAVFEGNEPVVIANSEGKR\nGILGYTEDAVVSSDFLGDTR\nHFNPTFHFIAPDELK\nEPNWEDFQGFLKGEVR\nMKDDAIIILDPVNQDVIT\nKAGYEQLASLYLETADQEKEHAK\nADMDQIAAGVQLEDGEIHADAISYTDDFKK\nFATPIFDGATMDDLDQWTDK\nGGLSFNLGDIIIPK\nVVGHDDIGIVTNITSIISK\nYHNFQELLMTNDTWEVK\nWLYSDHDIFFR\nMIQIQPWESSLIKDIQK\nNSNLPTVMDFPLMEEMNK\nYDTMHGQFDGTIEADVENSKLIVNGQAIR\nADYDDLKNYYWMDVYAYGR\nNLIIQSNVTLICTTDDPADDLKWHK\nHSEYEANQINDQEVVFTLISNEEIAK\nGAFGYIHTLDDQMYFPK\nTGIDSLAVAIGTAHGLYKEEPK\nVLHDDAFIINTDTCASVALEPTYFDKTQDYPAGCDDNK\nGNHTYNLPVPLDDESYNFSFSGLK\nHLGIVGECNIQYAFNSDTDDYRVIEVNAR\nSFTQDDAHIFCRPDQVKDEFLR\nIESGIIHVGDEVEILGLGEDKK\nIAAQAEKDKLEENDIRIPLNENSNDVTAFLAK\nHYFDEIQYLDIVDCNAGNHHK\nQSVDIQPMEQFNQGWGTILYR\nHYEIVFMVHPDQSEQVPGMIER\nLVQAGRPVLVGTTSVEISEMLSK\nTAIPAEVLDHELSVLK\nLLIGDDEHGWDDEGVFNFEGGCYAK\nTLASHALCIFGDHQDVMSAR\nDFNEALVHQVVVAYAAGAR\nIALDANNEIIGYEFVNLGR\nSSGLAAETVAHREDASFIEPGVILQDDGTYRPNDVPVK\nAPYETYLGGLDRQEIINLKDLNEK\nEITDDYIVLEIASNVK\nDNYLLAEEVYTVTTDRYR\nIVTLVADEQVFEIIPVKK\nGMANGLSMVNPADIETLTVLK\nVLHDDAFIINTDTCASVALEPTYFDK\nLSFVVSDPVGLHARPATILVNQASK\nVGDILNYDDAEDAKDSIENQLNAFDDGAK\nKLDAYTIEHEPIASIDLMER\nGAFGYIHTLDDQMYFPK\nDFNEALVHQVVVAYAAGAR\nFGHINAQEIVSAMPEFAK\nVEAGVLHVSEEVEIVGLKEETRK\nTGAPQDANAILIPKPIADEAMDAASCIGCGACVAACK\nALESPLYHIAANAGLEGSVIINK\nIVGTTNDSELLSYGGETISLDEAYAINKAPLEK\nNNDTVHDFEKDPIETYIDGDWVK\nLFEMEVPEINDGLITIKK\nVCDTFEEAVDLDVEALEK\nLTDHAFGFEPYLFATK\nQQFWPDDTIFTETVYDYK\nYDTMHGQFDGTIEADVENSK\nTMYHAEVYVGLDPEFMVK\nAASVNAAPEVNMNLGLISLIK\nAANVLMSYEDRPHNYDAWDLNNYYTEK\nMCEALAKGEELPFDPTDATIYYVGPTPAKPGQVIGSAGPTTSGR\nLSFEEGVDSYVPYAGSLKDNVGLTLSK\nGVNPDEVVAVGAAVQGAVLTDEIK\nYTPGFVHNVIYETYLK\nKGPFIDLHLLK\nALESPLYHIAANAGLEGSVIINK\nYANVVLGHDSIDHVVNSPEPFLSTTIGR\nIAGEPGVDCAALDKVAMDAIYEAR\nYTPGFVHNVIYETYLK\nAYSIDLKDYVEFGLNEEDAPR\nAIGADGGIGGTYGVMPELFLK\nRKPYSVVLFDEIEK\nNIEKFWEDNEIFKK\nRLELYGEGHNAWDTWR\nTGAPQDANAILIPKPIADEAMDAASCIGCGACVAACK\nRYHVEVVCTTDDPIDSLEYHIQTR\nFDVTAAAPVAVAAAGAEEAAGEPANVTVTLTEAGGTK\nLRPVESPTAGIFLSGVCQGPKDIPETVSQAGAAAVK\nVIGPAIEEMAANELLDAHK\nIALDANNEIIGYEFVNLGR\nAPYETYLGGLDRQEIINLKDLNEK\nMQALVDAGADAIVIDTAHGHSMYVIEK\nLFEMEVPEINDGLITIKK\nAASDLHEIDAVPYDGVIALNGAECVLR\nDAVSVIIAQAPCVLLK\nEWEDLTHQMGYWVDMK\nLTDHAFGFEPYLFATK\nLEVYFLQLVDGK\nSTIFPSFVGHTFAVHDGR\nTTFNELPFKFEAGTPDYIGTTGLAK\nAAINEYGYEVIGYVYGYR\nDIAYMAGLQIGQQISNQMMK\nHYFDEIQYLDIVDCNAGNHHK\nKLEGIEFLGQGTIYPDIVESGTK\nYANVVLGHDSIDHVVNSPEPFLSTTIGR\nIDVTVTDPVGLYATPATELVDTMK\nGKYPLEAVSIMATICER\nSFKGEGEVALAMEGSEPANYEYTLEGSVSDAK\nVVPCDHPEWLGMMLDR\nIALDANNEIIGYEFVNLGR\nVCDTFEEAVDLDVEALEK\nAYSIDLKDYVEFGLNEEDAPR\nSGGTANVLIPYNMENVISIPQSATVEIQDKK\nIIEEMTPFITGEFTVSDIKR\nHYEIVFMVHPDQSEQVPGMIER\nAFDLGITHFDLANNYGPPPGSAEENFGR\nFATPIFDGATMDDLDQWTDK\nAAINEYGYEVIGYVYGYR\nLHIDEPLMNELANIKK\nIINEPTAAALAFGLDKLDQEQK\nVKPIRDEDGLAIDFEIEGEYPQFGNNDPR\nSGGTANVLIPYNMENVISIPQSATVEIQDKK\nRLELYGEGHNAWDTWR\nADMDQIAAGVQLEDGEIHADAISYTDDFKK\nVDVQDLDADFLVFSAHK\nKRFPNIDIVVGNIATGEAAK\nGVCIYDVRPTDPEFSDWSVGIDEYHR\nSVVEVPVPAEWADCGEESLLHPVSGDRK\nIQYGGSVSAASAPELFAQDDIDGGLVGGASLKPDFGK\nFDGFVHSIGFAPGDQLDGDYVNAVTR\nVALYGIDFLIEEK\nMIISDGYNGTPSGFENVCEDENNLTKPYVLHAEANAITK\nVAPYMQPLFDNLNVIKR\nGFGEVVEVASSAEATYTYIPK\nHLGIVGECNIQYAFNSDTDDYRVIEVNAR\nFDVTAAAPVAVAAAGAEEAAGEPANVTVTLTEAGGTK\nNNDTVHDFEKDPIETYIDGDWVK\nINVGAALTELGDDAPEDYIVHGPNR\nVVSEILESNGSSSMATVCAGTLALMDAGVK\nNMVTGAAQMDGAIIVCAATDGPMPQTR\nWYDAGTEAIFSCGGGICNSIFPAAK\nDIAYMAGLQIGQQISNQMMK\nVKPIRDEDGLAIDFEIEGEYPQFGNNDPR\nNETHNHPTEIEPFGGAATCLGGAIRDPLSGR\nASHALCIFGDHQDVMSAR\nLYNEFFTLSHSFR\nTLASHALCIFGDHQDVMSAR\nIPGVTDRDYYVNSFHVDVKEPISITEK\nGMANGLSMVNPADIETLTVLK\nMIYSHEVEQMCSVAQGASHGCAPIPEEGKWVYSK\nAANVLMSYEDRPHNYDAWDLNNYYTEK\nAAINEYGYEVIGYVYGYR\nWYDAGTEAIFSCGGGICNSIFPAAK\nGILQAEGAEIINEENWGLKK\nLTDHAFGFEPYLFATK\nQSVDIQPMEQFNQGWGTILYR\nLLIGDDEHGWDDEGVFNFEGGCYAK\nIQYGGSVSAASAPELFAQDDIDGGLVGGASLKPDFGK\nGFGEVVEVASSAEATYTYIPK\nHYFDEIQYLDIVDCNAGNHHK\nAASVNAAPEVNMNLGLISLIK\nLKDDAMATYETIKEDAKDICYEAK\nVVTITLDPLSEDYPEFKDFNK\nVEAGVLHVSEEVEIVGLKEETRK\nIQYGGSVSAASAPELFAQDDIDGGLVGGASLKPDFGK\nEASIYTGITIAEYFR\nSTIFPSFVGHTFAVHDGR\nLAIEGGCNAVASTFGILGSVAR\nMLDEYLVLLEEAK\nEITDDYIVLEIASNVK\nIDVTVTDPVGLYATPATELVDTMK\nGILGYTEDAVVSSDFLGDTR\nLASAFIEAFCELK\nKAGYEQLASLYLETADQEKEHAK\nHFNPTFHFIAPDELK\nGILGYTEDAVVSSDFLGDTR\nEPNWEDFQGFLKGEVR\nVFEILMNEGKDPEIIIEENNMK\nFLFDLGLKEENLR\nVIDSVLMPGVLVEEGAEVYK\nEGPALEQAITGYNDSKWHHYGVSISSAASGR\nEITDDYIVLEIASNVK\nADMDQIAAGVQLEDGEIHADAISYTDDFKK\nGGLSFNLGDIIIPK\nFATPIFDGATMDDLDQWTDK\nVVIQGLDGYIIAEKDNTLLICK\nLHIDEPLMNELANIKK\nGAALSQNDNMLQMPIITPVADETWGVK\nTIHGAGIEVTEIIDVTPLPHNGCRPPK\nGSYHFVVSAGEAQLPLNVVVAQQGTYQTEFTTDQPNMQGNSK\nEKAPCIVFIDEIDAVGR\nQSVDIQPMEQFNQGWGTILYR\nHADWVKEFLPK\nDKVVELFPEAPGKIDDVEGYLR\nLLIGDDEHGWDDEGVFNFEGGCYAK\nGVNPDEVVAVGAAVQGAVLTDEIK\nHYFDEIQYLDIVDCNAGNHHK\nYDTMHGQFDGTIEADVENSKLIVNGQAIR\nHLGIVGECNIQYAFNSDTDDYRVIEVNAR\nQSVDIQPMEQFNQGWGTILYR\nGLFSIPFAGLDEK\nFHMHINRGAGAFVCGEGSALTASIEGNR\nYAVNHPENTYIVATESGILHEMQK\nFDVTAAAPVAVAAAGAEEAAGEPANVTVTLTEAGGTK\nTLASHALCIFGDHQDVMSAR\nDFNEALVHQVVVAYAAGAR\nAPYETYLGGLDRQEIINLKDLNEK\nHSEYEANQINDQEVVFTLISNEEIAK\nHYEIVFMVHPDQSEQVPGMIER\nLVQAGRPVLVGTTSVEISEMLSK\nGVVEVPHFTEEDIPELLK\nSSGLAAETVAHREDASFIEPGVILQDDGTYRPNDVPVK\nNIFLDKNDEICGYEFVHMGK\nVIDSVLMPGVLVEEGAEVYK\nYTEIGIFNLDNGKEYLVTSGLNPGDK\nDNYLLAEEVYTVTTDRYR\nHYEIVFMVHPDQSEQVPGMIER\nEITDDYIVLEIASNVK\nNSNLPTVMDFPLMEEMNK\nTFKPTTNPLLIYECHIGMAQQEEK\nMLDEYLVLLEEAKK\nADYDDLKNYYWMDVYAYGR\nTGIDSLAVAIGTAHGLYKEEPK\nAVGTPLNTALYDFIAK\nGMANGLSMVNPADIETLTVLK\nVLHDDAFIINTDTCASVALEPTYFDK\nACMELMPGKPNVAVFDTAFHQTMPEK\nIDLEAEEAFEKVFGK\nQSGGHGQFGEVEITFEPTYDYSQSYLFEEK\nVLHDDAFIINTDTCASVALEPTYFDKTQDYPAGCDDNK\nALESPLYHIAANAGLEGSVIINK\nTGAPQDANAILIPKPIADEAMDAASCIGCGACVAACK\nVEAGVLHVSEEVEIVGLKEETRK\nFGHINAQEIVSAMPEFAK\nNNDTVHDFEKDPIETYIDGDWVK\nNNVTYWEQSGVVYPYQSFVDVPYGVQR\nGGSSLNASNDPLIVIDGLAIDNEGIK\nANPIRPNIEFDDFTKLDIR\nNIFLDKNDEICGYEFVHMGK\nMIQIQPWESSLIKDIQK\nACMELMPGKPNVAVFDTAFHQTMPEK\nLSFEEGVDSYVPYAGSLKDNVGLTLSK\nAASVNAAPEVNMNLGLISLIK\nAANVLMSYEDRPHNYDAWDLNNYYTEK\nFFSNLEDVPMLPADVEIPTK\nSVVEVPVPAEWADCGEESLLHPVSGDRK\nVDAGNNVTISAWEDFDLIDGTCTYNQNSK\nDFNEALVHQVVVAYAAGAR\nLCDYINGGLNFGQAMELVR\nVVISAPAGNDLPTIVYNVNHETLTKDDNIISAASCTTN\nNVIVEKPIQLVNILR\nIAGEPGVDCAALDKVAMDAIYEAR\nYANVVLGHDSIDHVVNSPEPFLSTTIGR\nAYSIDLKDYVEFGLNEEDAPR\nYTPGFVHNVIYETYLK\nAIGADGGIGGTYGVMPELFLK\nFFSNLEDVPMLPADVEIPTK\nALESPLYHIAANAGLEGSVIINK\nVCDTFEEAVDLDVEALEK\nIVGTTNDSELLSYGGETISLDEAYAINKAPLEK\nKGPFIDLHLLK\nTGAPQDANAILIPKPIADEAMDAASCIGCGACVAACK\nRLELYGEGHNAWDTWR\nFDVTAAAPVAVAAAGAEEAAGEPANVTVTLTEAGGTK\nVPTLDVSVVDLTVNLAK\nAKFESLAHGLIQACLEPCK\nVGDEVEAVVLTLDREERK\nQVGVPYIVVFMNK\nAPYETYLGGLDRQEIINLKDLNEK\nIAVNSLTLNENHTIPFSMTEDHVFK\nRYHVEVVCTTDDPIDSLEYHIQTR\nDQIDLGISGFTMHKDWDVLWSDKYNDSR\nGLFSIPFAGLDEK\nIAGEPGVDCAALDKVAMDAIYEAR\nGAFGYIHTLDDQMYFPK\nLTDHAFGFEPYLFATK\nLEVYFLQLVDGK\nTTFNELPFKFEAGTPDYIGTTGLAK\nLKDDAMATYETIKEDAKDICYEAK\nKLEGIEFLGQGTIYPDIVESGTK\nYANVVLGHDSIDHVVNSPEPFLSTTIGR\nLMAAELYKPFIIR\nYVQILLDNDKAYIAFDTPEELDAK\nDGNFPTVISPNPENAEALSMAVNLAK\nLPEFQNEFGMGWNGNHTELENGSWGPR\nTAEDYLGEPVTEAVITVPAYFNDAQR\nDIAYMAGLQIGQQISNQMMK\nNLLPLIIANGGVDKIR\nSGGTANVLIPYNMENVISIPQSATVEIQDKK\nIIEEMTPFITGEFTVSDIKR\nHYEIVFMVHPDQSEQVPGMIER\nSTIFPSFVGHTFAVHDGR\nRKPYSVVLFDEIEK\nQQFWPDDTIFTETVYDYK\nAAINEYGYEVIGYVYGYR\nAYSIDLKDYVEFGLNEEDAPR\nVCDTFEEAVDLDVEALEK\nIINEPTAAALAFGLDKLDQEQK\nVKPIRDEDGLAIDFEIEGEYPQFGNNDPR\nGKYPLEAVSIMATICER\nTLQEHHVDYLAVAVADEGSELRK\nLHIDEPLMNELANIKK\nDTDKPFLMPVEDVFTITGR\nLTDHAFGFEPYLFATK\nELLHYGVDQVFLYDDPELSR\nSGGTANVLIPYNMENVISIPQSATVEIQDKK\nVDVQDLDADFLVFSAHK\nVIGPAIEEMAANELLDAHK\nKLDGIDFLGQGTIYPDIVESGTK\nGNPTVEVDVVLESGIMGR\nGVCIYDVRPTDPEFSDWSVGIDEYHR\nGNYALGIKEQLIFPEVEYDKVDK\nYDTMHGQFDGTIEADVENSK\nRLELYGEGHNAWDTWR\nSVVEVPVPAEWADCGEESLLHPVSGDRK\nNMVTGAAQMDGAIIVCAATDGPMPQTR\nNNDTVHDFEKDPIETYIDGDWVK\nFDGFVHSIGFAPGDQLDGDYVNAVTR\nVALYGIDFLIEEK\nIQYGGSVSAASAPELFAQDDIDGGLVGGASLKPDFGK\nDAEALAAKLEGVSLTIATK\nGFGEVVEVASSAEATYTYIPK\nHYFDEIQYLDIVDCNAGNHHK\nWYDAGTEAIFSCGGGICNSIFPAAK\nLQLIDGTTYDAEGKVDAITGVIDQSTGSVSMR\nVAPYMQPLFDNLNVIKR\nDIAYMAGLQIGQQISNQMMK\nHLGIVGECNIQYAFNSDTDDYRVIEVNAR\nFVEENKQTIIDFFTR\nETLNLDNAYYTDINPEDFYDSQNILGTK\nVKPIRDEDGLAIDFEIEGEYPQFGNNDPR\nGILQAEGAEIINEENWGLKK\nTLASHALCIFGDHQDVMSAR\nGMANGLSMVNPADIETLTVLK\nAANVLMSYEDRPHNYDAWDLNNYYTEK\nAIAEAEAYPGPSLIIAYAPCINHGIK\nTKHFINAFGEELIVDNAEK\nIPGVTDRDYYVNSFHVDVKEPISITEK\nTKHFINAFGEELIVDNAEK\nAAINEYGYEVIGYVYGYR\nGGLKEKVESVMASAEASEEVK\nCINIVANLWNSPEKDTWK\nNEPTAAALAFGLDKLDQEQK\nKAGYEQLASLYLETADQEKEHAK\nLKDDAMATYETIKEDAKDICYEAK\nAASVNAAPEVNMNLGLISLIK\nHFNPTFHFIAPDELK\nGILGYTEDAVVSSDFLGDTR\nKIHGLLNLASEEEELDNQETLSQR\nSTIFPSFVGHTFAVHDGR\nLAIEGGCNAVASTFGILGSVAR\nDGNFPTVISPNPENAEALSMAVNLAK\nADMDQIAAGVQLEDGEIHADAISYTDDFKK\nGGLSFNLGDIIIPK\nKAGYEQLASLYLETADQEKEHAK\nLASAFIEAFCELK\nEPNWEDFQGFLKGEVR\nHYFDEIQYLDIVDCNAGNHHK\nMLDEYLVLLEEAK\nINVGAALTELGDDAPEDYIVHGPNR\nEASIYTGITIAEYFR\nGILGYTEDAVVSSDFLGDTR\nLQLIDGTTYDAEGKVDAITGVIDQSTGSVSMR\nFDGFVHSIGFAPGDQLDGDYVNAVTR\nIVTLVADEQVFEIIPVKK\nSVGIHLEPGPDGGLVMLDDTTVLDR\nLLIGDDEHGWDDEGVFNFEGGCYAK\nVLEDAGYEGYMLVEAEQDPAKANPLEYAVK\nQSLNLPFVPGVADVEDNKEFLK\nSSGLAAETVAHREDASFIEPGVILQDDGTYRPNDVPVK\nGLGLSLEAEVGSIGGEEDGVVGMGECADPK\nGSYHFVVSAGEAQLPLNVVVAQQGTYQTEFTTDQPNMQGNSK\nTLASHALCIFGDHQDVMSAR\nHYFDEIQYLDIVDCNAGNHHK\nHLGIVGECNIQYAFNSDTDDYRVIEVNAR\nAPYETYLGGLDRQEIINLKDLNEK\nFDVTAAAPVAVAAAGAEEAAGEPANVTVTLTEAGGTK\nIGVPFVDGGVIKAEVVAHGR\nGILQAEGAEIINEENWGLKK\nNIFLDKNDEICGYEFVHMGK\nGVVEVPHFTEEDIPELLK\nIALDANNEIIGYEFVNLGR\nGFFTENTNTCEADEAFQGFLQDK\nDADYKERNEIEDLYTDALQMK\nLHIDEPLMNELANIKK\nVVIQGLDGYIIAEKDNTLLICK\nLADIMFLHDPLNEEALAAK\nTQYGLVVGAYVPDYMNGIIK\nGMANGLSMVNPADIETLTVLK\nYTEIGIFNLDNGKEYLVTSGLNPGDK\nVLHDDAFIINTDTCASVALEPTYFDK\nTFKPTTNPLLIYECHIGMAQQEEK\nQQPAATPEAAYVMCEAIKEYYQK\nACMELMPGKPNVAVFDTAFHQTMPEK\nDNYLLAEEVYTVTTDRYR\nNSNLPTVMDFPLMEEMNK\nHYEIVFMVHPDQSEQVPGMIER\nLVQAGRPVLVGTTSVEISEMLSK\nEKAPCIVFIDEIDAVGR\nALESPLYHIAANAGLEGSVIINK\nFGHINAQEIVSAMPEFAK\nTGAPQDANAILIPKPIADEAMDAASCIGCGACVAACK\nIDLEAEEAFEKVFGK\nVEAGVLHVSEEVEIVGLKEETRK\nKEGYEQISAIFTETADQEKEHAKR\nACMELMPGKPNVAVFDTAFHQTMPEK\nNIFLDKNDEICGYEFVHMGK\nKSGAQVVGPVPLPTEKEIYTVLR\nLYNEFFTLSHSFR\nKSNPALEVSDTDDDAAILKDCYVAILGQNK\nTAEDYLGEPVTEAVITVPAYFNDAQR\nIAGEPGVDCAALDKVAMDAIYEAR\nAASVNAAPEVNMNLGLISLIK\nLSFEEGVDSYVPYAGSLKDNVGLTLSK\nAANVLMSYEDRPHNYDAWDLNNYYTEK\nDFNEALVHQVVVAYAAGAR\nEITDDYIVLEIASNVK\nAYSIDLKDYVEFGLNEEDAPR\nYANVVLGHDSIDHVVNSPEPFLSTTIGR\nYTPGFVHNVIYETYLK\nFFSNLEDVPMLPADVEIPTK\nMYKDNNLTDEELPISIMEDVENK\nALESPLYHIAANAGLEGSVIINK\nAGLITTDHGQIQTPIFMPVGTLGTVK\nAPYETYLGGLDRQEIINLKDLNEK\nTGAPQDANAILIPKPIADEAMDAASCIGCGACVAACK\nLGRPINDVQVAIENVGNLEVAK\nVGDEVEAVVLTLDREERK\nVEAGVLHVSEEVEIVGLKEETR\nIAVNSLTLNENHTIPFSMTEDHVFK\nGLFSIPFAGLDEK\nFDVTAAAPVAVAAAGAEEAAGEPANVTVTLTEAGGTK\nRLELYGEGHNAWDTWR\nIAGEPGVDCAALDKVAMDAIYEAR\nPTAAALAFGLDKLDQEQK\nEDSKHDFGMNIIPDMLNDNKK\nTTFNELPFKFEAGTPDYIGTTGLAK\nILTNFLSADLPVESPYIK\nVPTLDVSVVDLTVNLAK\nLTDHAFGFEPYLFATK\nVCDTFEEAVDLDVEALEK\nTFKPTTNPLLIYECHIGMAQQEEK\nNTLLHEQWCDLLEENSVDAVK\nLKDDAMATYETIKEDAKDICYEAK\nNHPDIIYVSHLKPNSIGIEDIR\nKLEGIEFLGQGTIYPDIVESGTK\nDGNFPTVISPNPENAEALSMAVNLAK\nTAEDYLGEPVTEAVITVPAYFNDAQR\nLPEFQNEFGMGWNGNHTELENGSWGPR\nYAVNHPENTYIVATESGILHEMQK\nYANVVLGHDSIDHVVNSPEPFLSTTIGR\nDIAYMAGLQIGQQISNQMMK\nANPIRPNIEFDDFTKLDIR\nLGITPDEALVLEDSESGINAAYSAGIK\nIIEEMTPFITGEFTVSDIKR\nHYEIVFMVHPDQSEQVPGMIER\nSTIFPSFVGHTFAVHDGR\nDADYKERNEIEDLYTDALQMK\nAIGADGGIGGTYGVMPELFLK\nYFVNPDLNKGEGSAIGCEFQILDDDKHPDAK\nGGDYADLFFEHTISNSIR\nDGSLYIPTLFCSYTGEALDKK\nVCDTFEEAVDLDVEALEK\nIINEPTAAALAFGLDKLDQEQK\nVKPIRDEDGLAIDFEIEGEYPQFGNNDPR\nFGHINAQEIVSAMPEFAK\nTLQEHHVDYLAVAVADEGSELRK\nDTDKPFLMPVEDVFTITGR\nLHIDEPLMNELANIKK\nQQFWPDDTIFTETVYDYK\nANVIVSGGSEAAIFPAGVGGFNAMHALSTR\nKLDGIDFLGQGTIYPDIVESGTK\nELLHYGVDQVFLYDDPELSR\nHSEYEANQINDQEVVFTLISNEEIAK\nFLDKNDEICGYEFVHMGK\nIINEPTAAALAFGLDKLDQEQK\nQFLANEGFLEIETPILNK\nIDLEAEEAFEKVFGK\nNMVTGAAQMDGAIIVCAATDGPMPQTR\nGNYALGIKEQLIFPEVEYDKVDK\nVGDEVEAVVLTLDREERK\nDAEALAAKLEGVSLTIATK\nLKDGSTINLIDLLK\nLMAAELYKPFIIR\nLQLIDGTTYDAEGKVDAITGVIDQSTGSVSMR\nEQLSYVIGTEVPVPGGEASAIQSVHITHVEDAANTLR\nETLNLDNAYYTDINPEDFYDSQNILGTK\nDIAYMAGLQIGQQISNQMMK\nVALYGIDFLIEEK\nHLGIVGECNIQYAFNSDTDDYRVIEVNAR\nGFGEVVEVASSAEATYTYIPK\nTLKQTDAEGKVTDLDMPETSNVLQYFTEDGSK\nNLFVAGFIGSPQMNMMDAVCHVK\nCINIVANLWNSPEKDTWK\nGILQAEGAEIINEENWGLKK\nGGLKEKVESVMASAEASEEVK\nAIAEAEAYPGPSLIIAYAPCINHGIK\nTLASHALCIFGDHQDVMSAR\nFVEENKQTIIDFFTR\nGGLKEKVESVMASAEASEEVK\nDFTWDLSYNITWNHNEITK\nIESGIIHVGDEVEILGLGEDKK\nLQGVLKDDFVRLPYTDGIK\nMCPIETPEGPNIGLINSLASYAR\nTAEDYLGEPVTEAVITVPAYFNDAQR\nKAGYEQLASLYLETADQEKEHAK\nLKDDAMATYETIKEDAKDICYEAK\nAASVNAAPEVNMNLGLISLIK\nGILGYTEDAVVSSDFLGDTR\nKIHGLLNLASEEEELDNQETLSQR\nSTIFPSFVGHTFAVHDGR\nKIHGLLNLASEEEELDNQETLSQR\nKAGYEQLASLYLETADQEKEHAK\nLASAFIEAFCELK\nHFNPTFHFIAPDELK\nDGNFPTVISPNPENAEALSMAVNLAK\nILTNFLSADLPVESPYIK\nADMDQIAAGVQLEDGEIHADAISYTDDFKK\nGGLSFNLGDIIIPK\nSFGHAGDGNLHAYILKDDLTEEQWQER\nIGGIPVVDDEGYLVGIVTNR\nDDTAPIFDVADYGIVGDLNK\nIALDANNEIIGYEFVNLGR\nSVGIHLEPGPDGGLVMLDDTTVLDR\nEASIYTGITIAEYFR\nYAQFQEMGVEIYSVSTDSHFVHK\nQMFGAEGYEVVAINDLTDPK\nIVTLVADEQVFEIIPVKK\nLQLIDGTTYDAEGKVDAITGVIDQSTGSVSMR\nVLEDAGYEGYMLVEAEQDPAKANPLEYAVK\nLLIGDDEHGWDDEGVFNFEGGCYAK\nQSLNLPFVPGVADVEDNKEFLK\nYVKGDMLMNVDGTLTENTGEFATNYEKEVK\nIGGIPVVDDEGYLVGIVTNR\nKIHGLLNLASEEEELDNQETLSQR\nSFKGEGEVALAMEGSEPANYEYTLEGSVSDAK\nLQLIDGTTYDAEGKVDAITGVIDQSTGSVSMR\nTLASHALCIFGDHQDVMSAR\nHYFDEIQYLDIVDCNAGNHHK\nAPYETYLGGLDRQEIINLKDLNEK\nGSYHFVVSAGEAQLPLNVVVAQQGTYQTEFTTDQPNMQGNSK\nLPVIFVIQDNGYGISVPK\nENNFALPAVNCVGTDSINAVLETAAK\nLAIEGGCNAVASTFGILGSVAR\nNIFLDKNDEICGYEFVHMGK\nGVVEVPHFTEEDIPELLK\nIALDANNEIIGYEFVNLGR\nGNYALGIKEQLIFPEVEYDKVDK\nKSVDQPLQTGITSIDAIIPIGR\nFDVTAAAPVAVAAAGAEEAAGEPANVTVTLTEAGGTK\nKLDGIDFLGQGTIYPDIVESGTK\nGILGYTEDAVVSSDFLGDTR\nIAVNSLTLNENHTIPFSMTEDHVFK\nGMANGLSMVNPADIETLTVLK\nTFKPTTNPLLIYECHIGMAQQEEK\nSGMIGENPNGIPNNLMPYITQVAVGK\nQQPAATPEAAYVMCEAIKEYYQK\nVLHDDAFIINTDTCASVALEPTYFDK\nGKELPAILTGDFNVDQTHQSYDAFVSK\nMCPIETPEGPNIGLINSLASYAR\nSGMIGENPNGIPNNLMPYITQVAVGK\nALESPLYHIAANAGLEGSVIINK\nFGHINAQEIVSAMPEFAK\nIDLEAEEAFEKVFGK\nGKELPAILTGDFNVDQTHQSYDAFVSK\nVEAGVLHVSEEVEIVGLKEETRK\nNSNLPTVMDFPLMEEMNK\nSNFEGFITVAEESTAFPK\nNIFLDKNDEICGYEFVHMGK\nACMELMPGKPNVAVFDTAFHQTMPEK\nKEGYEQISAIFTETADQEKEHAKR\nDADYKERNEIEDLYTDALQMK\nEILTPEYGEGLQNILEMR\nLEVYFLQLVDGK\nTQYGLVVGAYVPDYMNGIIK\nIAGEPGVDCAALDKVAMDAIYEAR\nAASVNAAPEVNMNLGLISLIK\nIVSAFENSQVWNALQPLSDEEGVTVR\nFLSGDYETMCEEIQELKEVCK\nTGISFYCEDPENVQAVLNNHDENLVLKEEINSR\nTGLIYGIGHAVYTISDPR\nSDEEGRELLAQLGMPFKK\nKSNPALEVSDTDDDAAILKDCYVAILGQNK\nFFSNLEDVPMLPADVEIPTK\nGMNTAVGDEGGYAPNLGSNAEALAVIAEAVK\nAYSIDLKDYVEFGLNEEDAPR\nFFSNLEDVPMLPADVEIPTK\nDLDPELWKECGQNPVLLLER\nALESPLYHIAANAGLEGSVIINK\nLFEHMPGQCAMVCAPGISEGMFSITSSPTNK\nNLIIQSNVTLICTTDDPADDLKWHK\nKSGAQVVGPVPLPTEKEIYTVLR\nSDEEGRELLAQLGMPFKK\nVPTLDVSVVDLTVNLAK\nISSFSGTPFCENGVAYVGVIPITADGETNHPAIYK\nEILTPEYGEGLQNILEMR\nAPYETYLGGLDRQEIINLKDLNEK\nIESGIIHVGDEVEILGLGEDKK\nYGEAFKESMEKGDWDLSKVDYNELEK\nGVEVEVAKAEVTEEEIAGELKK\nMILVTTETIPGKDFEALGMVK\nAHVILPYHLEIDEIQETRR\nIAVNSLTLNENHTIPFSMTEDHVFK\nFDVTAAAPVAVAAAGAEEAAGEPANVTVTLTEAGGTK\nIAGEPGVDCAALDKVAMDAIYEAR\nGLFSIPFAGLDEK\nAGLITTDHGQIQTPIFMPVGTLGTVK\nSVYLEGEYGESDICIGVPVILGK\nMCPIETPEGPNIGLINSLASYAR\nVPTLDVSVVDLTVNLAK\nENNFALPAVNCVGTDSINAVLETAAK\nILTNFLSADLPVESPYIK\nFIAYHIMDGEHTLESLR\nTFKPTTNPLLIYECHIGMAQQEEK\nEQLSYVIGTEVPVPGGEASAIQSVHITHVEDAANTLR\nTAEDYLGEPVTEAVITVPAYFNDAQR\nDGNFPTVISPNPENAEALSMAVNLAK\nASVCLETQHYPDSPNKADWPSVVLEPGQTYNSECIFK\nVGDEVEAVVLTLDREERK\nEKDIMDVWFDSGSSHTGCMIER\nFVEENKQTIIDFFTR\nIIEEMTPFITGEFTVSDIKR\nDADYKERNEIEDLYTDALQMK\nYFVNPDLNKGEGSAIGCEFQILDDDKHPDAK\nDIAYMAGLQIGQQISNQMMK\nKLEGIEFLGQGTIYPDIVESGTK\nLHVPFYCFHDVDVSPEGASLK\nVEAGVLHVSEEVEIVGLKEETR\nATVEIVAEGDDEKDVIASIAK\nIINEPTAAALAFGLDKLDQEQK\nFGHINAQEIVSAMPEFAK\nTLQEHHVDYLAVAVADEGSELRK\nDIAYMAGLQIGQQISNQMMK\nKLDGIDFLGQGTIYPDIVESGTK\nANVIVSGGSEAAIFPAGVGGFNAMHALSTR\nDTDKPFLMPVEDVFTITGR\nFLDKNDEICGYEFVHMGK\nLGITPDEALVLEDSESGINAAYSAGIK\nGKYPLEAVSIMATICER\nCAQEDRYDFVKDILIR\nIDLEAEEAFEKVFGK\nISSFSGTPFCENGVAYVGVIPITADGETNHPAIYK\nVMDFVGITNEALLAHGVR\nSLYLETADQEKEHAK\nYLETADQEKEHAK\nKVLWINIDGAVGEVVK\nEQLSYVIGTEVPVPGGEASAIQSVHITHVEDAANTLR\nNETHNHPTEIEPFGGAATCLGGAIRDPLSGR\nDIAYMAGLQIGQQISNQMMK\nLQLIDGTTYDAEGKVDAITGVIDQSTGSVSMR\nETLNLDNAYYTDINPEDFYDSQNILGTK\nIGADDYITKPFSMEELTFR\nVLEDAGYEGYMLVEAEQDPAKANPLEYAVK\nDALLENCTVNAEGEINFADK\nDFNTATIIVQDNHVEHWLNGVK\nLKDGSTINLIDLLK\nDKLPTMTEDEQLELLATDGMLVK\nAIAEAEAYPGPSLIIAYAPCINHGIK\nGGLKEKVESVMASAEASEEVK\nDFTWDLSYNITWNHNEITK\nIESGIIHVGDEVEILGLGEDKK\nDIAYMAGLQIGQQISNQMMK\nCAQEDRYDFVKDILIR\nMCPIETPEGPNIGLINSLASYAR\nELLHYGVDQVFLYDDPELSR\nVKPIRDEDGLAIDFEIEGEYPQFGNNDPR\nYMELGIAEDWVPVIQK\nLGLLATDVANNTVNSSYWLR\nFVDQLSGVDAVPSDIVISTNGGYPLDQNIYQSVK\nLFAWEHAGVEPDIMCIGK\nKAGYEQLASLYLETADQEKEHAK\nAASVNAAPEVNMNLGLISLIK\nGGLKEKVESVMASAEASEEVK\nKIHGLLNLASEEEELDNQETLSQR\nCAQEDRYDFVKDILIR\nTAEDYLGEPVTEAVITVPAYFNDAQR\nLGNIYSQTLVEMMHSER\nKAGYEQLASLYLETADQEKEHAK\nIGGIPVVDDEGYLVGIVTNR\nFVEENKQTIIDFFTR\nFFVDLTGEFGLTK\nLKDDAMATYETIKEDAKDICYEAK\nSFGHAGDGNLHAYILKDDLTEEQWQER\nDGNFPTVISPNPENAEALSMAVNLAK\nSVGIHLEPGPDGGLVMLDDTTVLDR\nFLAETDQGPVPVEITAVEDDHVVVDGNHMLAGQNLK\nGILGYTEDAVVSSDFLGDTR\nISDDIFNTCPNSILEYGITEGDGSFKK\nTFKPTTNPLLIYECHIGMAQQEEK\nMNRTELVAAMAEATELSKK\nTLASHALCIFGDHQDVMSAR\nVQFTLPVGTELEKLEKK\nVLEDAGYEGYMLVEAEQDPAKANPLEYAVK\nLLIGDDEHGWDDEGVFNFEGGCYAK\nIGGIPVVDDEGYLVGIVTNR\nKIHGLLNLASEEEELDNQETLSQR\nMQSGQFGLDDMLSQMQQLR\nMNRTELVAAMAEATELSKK\nTLQEHHVDYLAVAVADEGSELRK\nYDTMHGQFDGTIEADVENSKLIVNGQAIR\nIGADDYITKPFSMEELTFR\nSFKGEGEVALAMEGSEPANYEYTLEGSVSDAK\nENNFALPAVNCVGTDSINAVLETAAK\nVALYGIDFLIEEK\nLGNIYSQTLVEMMHSER\nNIFLDKNDEICGYEFVHMGK\nKSVDQPLQTGITSIDAIIPIGR\nDDTAPIFDVADYGIVGDLNK\nMTFEPSGDLEKPYVFEQIVVGGAVPK\nGGDYADLFFEHTISNSIR\nGFFYVADGTFNFYDTEKK\nIAVNSLTLNENHTIPFSMTEDHVFK\nTFKPTTNPLLIYECHIGMAQQEEK\nVLHDDAFIINTDTCASVALEPTYFDK\nAIGNQLTCVFVDHGLLR\nKLDGIDFLGQGTIYPDIVESGTK\nGILGYTEDAVVSSDFLGDTR\nLGLLATDVANNTVNSSYWLR\nALESPLYHIAANAGLEGSVIINK\nFGHINAQEIVSAMPEFAK\nLQEDGMDTVDANLCLGHLADERDYGVGAQILR\nGKELPAILTGDFNVDQTHQSYDAFVSK\nQQPAATPEAAYVMCEAIKEYYQK\nSGMIGENPNGIPNNLMPYITQVAVGK\nRGSLPIALDEVITDGHKR\nGVEVEVAKAEVTEEEIAGELKK\nAIAEAEAYPGPSLIIAYAPCINHGIK\nIAGEPGVDCAALDKVAMDAIYEAR\nNIFLDKNDEICGYEFVHMGK\nDADYKERNEIEDLYTDALQMK\nKEGYEQISAIFTETADQEKEHAKR\nVTLNESIFGIEPNDHAIYLDVK\nECFVVAEEGADLQRIEEEIK\nFFSNLEDVPMLPADVEIPTK\nSDEEGRELLAQLGMPFKK\nTNLYDGFEVKDTQTATFDETWQPVWGEEK\nIVSAFENSQVWNALQPLSDEEGVTVR\nVLNEVIFDELEEIKK\nFFSNLEDVPMLPADVEIPTK\nAASVNAAPEVNMNLGLISLIK\nVPTLDVSVVDLTVNLAK\nSDEEGRELLAQLGMPFKK\nAYSIDLKDYVEFGLNEEDAPR\nFFSNLEDVPMLPADVEIPTK\nGAALSQNDNMLQMPIITPVADETWGVK\nTGLIYGIGHAVYTISDPR\nFFSNLEDVPMLPADVEIPTK\nDFNEALVHQVVVAYAAGAR\nALGLTVSAAEIQDILK\nSNFEGFITVAEESTAFPK\nNRKPLLVACDVYRPAAIEQLR\nFDVTAAAPVAVAAAGAEEAAGEPANVTVTLTEAGGTK\nIQSDLVELLEGTAAGNLDEK\nIAVNSLTLNENHTIPFSMTEDHVFK\nLNEGDELTDFVGPLGVPTVLHEAK\nAHVILPYHLEIDEIQETRR\nVVDQYAYNEAIPEWNDEGTRSPEEMVLITQSMK\nFDVTAAAPVAVAAAGAEEAAGEPANVTVTLTEAGGTK\nIESGIIHVGDEVEILGLGEDKK\nGLGLSLEAEVGSIGGEEDGVVGMGECADPK\nNPLYHWTHLELK\nENNFALPAVNCVGTDSINAVLETAAK\nGVEVEVAKAEVTEEEIAGELKK\nMFEFEKPNIEISEISEDNRFGR\nTNVMGTTTLLDAAKEFGVK\nDALLENCTVNAEGEINFADK\nEILTPEYGEGLQNILEMR\nEITFTKFDASLDIDVR\nVGDEVEAVVLTLDREERK\nEKDIMDVWFDSGSSHTGCMIER\nNSLTLNENHTIPFSMTEDHVFK\nNSNLPTVMDFPLMEEMNK\nMCPIETPEGPNIGLINSLASYAR\nNMVTGAAQMDGAIIVCAATDGPMPQTR\nSFYNLEHLWADAK\nSVGIHLEPGPDGGLVMLDDTTVLDR\nRGSLPIALDEVITDGHKR\nWKPITGLELSALGAVK\nDADYKERNEIEDLYTDALQMK\nASVCLETQHYPDSPNKADWPSVVLEPGQTYNSECIFK\nIIEEMTPFITGEFTVSDIKR\nMDKINAVITGVGGYVPDYVLTNDEISK\nAIAEAEAYPGPSLIIAYAPCINHGIK\nMLDEYLVLLEEAK\nALESPLYHIAANAGLEGSVIINK\nIINEPTAAALAFGLDKLDQEQK\nFGHINAQEIVSAMPEFAK\nVPTLDVSVVDLTVNLAK\nTLQEHHVDYLAVAVADEGSELRK\nAGVIAGNIWNALNETEGMTAK\nSSVPVMHFFDGFR\nANVIVSGGSEAAIFPAGVGGFNAMHALSTR\nKLDGIDFLGQGTIYPDIVESGTK\nDTDKPFLMPVEDVFTITGR\nGTSQSAESIVEEAMTFAR\nGLFSIPFAGLDEK\nIYENMKNELQTYENNLGFLTSSSK\nLHVPFYCFHDVDVSPEGASLK\nYASEVAPVPIVNAGDGANQHPSQTMLDLYSIYK\nATVEIVAEGDDEKDVIASIAK\nAAQAAESLDVALCMMMK\nGFGEVVEVASSAEATYTYIPK\nAIAEAEAYPGPSLIIAYAPCINHGIK\nISSFSGTPFCENGVAYVGVIPITADGETNHPAIYK\nVMDFVGITNEALLAHGVR\nLGYNVIPVLAQCAPDPDFSNTKSPNPEVDCSYDLAIKK\nIDLEAEEAFEKVFGK\nAGVIAGNIWNALNETEGMTAK\nCAQEDRYDFVKDILIR\nYVLATGDKITTLGDELFGNGVPSK\nEYNQFYHDFSILREENEAVK\nEQLSYVIGTEVPVPGGEASAIQSVHITHVEDAANTLR\nIVSIVKDGDVVVLDGATGEAYVNPEDSVLEDYKAK\nTEFLFMDRDALPTEEEQFAAYK\nTAILNVSFTCHMPDCLEMPYQPAVR\nAIAEAEAYPGPSLIIAYAPCINHGIK\nGGDMLDRPPHEAHIAEQLQHSIDGGSLK\nMCPIETPEGPNIGLINSLASYAR\nLKDGSTINLIDLLK\nIESGIIHVGDEVEILGLGEDKK\nGGLKEKVESVMASAEASEEVK\nKAGYEQLASLYLETADQEKEHAK\nKGSITSVQAVYVPADDLTDPAPATTFSHLDATTVLDR\nFLDKNDEICGYEFVHMGK\nDFQPVVDEAEALFK\nNANITVNSNTEATDITTNTPMLNIPQELTAWK\nIGGIPVVDDEGYLVGIVTNR\nKAGYEQLASLYLETADQEKEHAK\nEILTPEYGEGLQNILEMR\nDFTWDLSYNITWNHNEITK\nLGTDDYTDVLDISSITDGFK\nANVTTLSVQTNAVSQENMLGYLLQER\nELGLNSETAVVFNLTEK\nSVGIHLEPGPDGGLVMLDDTTVLDR\nGILGYTEDAVVSSDFLGDTR\nVVKPGTTVTILDLSEKDAEPESYQIVGYTETDPLNGK\nDALLENCTVNAEGEINFADK\nGEGLVLQDNPAEKEYPMPLFLAGK\nAASVNAAPEVNMNLGLISLIK\nSYLTVNTIIYDKDIPLMR\nGLQAVAEEEKDSPFVQGIEQIYK\nVKPIRDEDGLAIDFEIEGEYPQFGNNDPR\nIGGIPVVDDEGYLVGIVTNR\nVLEDAGYEGYMLVEAEQDPAKANPLEYAVK\nLLIGDDEHGWDDEGVFNFEGGCYAK\nFVEENKQTIIDFFTR\nVLGDKIQLVGDDLFVTNTK\nMNRTELVAAMAEATELSKK\nLKDGSTINLIDLLK\nAGDIAAAIGLKDVTTGDTLCDPDAPIILER\nISDDIFNTCPNSILEYGITEGDGSFKK\nYMELGIAEDWVPVIQK\nFFVDLTGEFGLTK\nIAVNSLTLNENHTIPFSMTEDHVFK\nMNRTELVAAMAEATELSKK\nRPDKDAQLVAENIALQLENR\nGGLKEKVESVMASAEASEEVK\nNIFLDKNDEICGYEFVHMGK\nIGADDYITKPFSMEELTFR\nASFDFNPIADYVVLK\nMQSGQFGLDDMLSQMQQLR\nSFGHAGDGNLHAYILKDDLTEEQWQER\nSSVPVMHFFDGFR\nISNFTDFNALEVIPGVSVR\nCAQEDRYDFVKDILIR\nGFFYVADGTFNFYDTEKK\nLFEHMPGQCAMVCAPGISEGMFSITSSPTNK\nGPADVTNSQAIITSYSPYRPFTSIQESGLYIK\nENNFALPAVNCVGTDSINAVLETAAK\nIAVNSLTLNENHTIPFSMTEDHVFK\nALESPLYHIAANAGLEGSVIINK\nLEYQWTNNIGDAHTIGTRPDNGMLSLGVSYR\nCAYVCPHASIRPVAMTEAEAANAPAALDMTGMKEYK\nFFVDLTGEFGLTK\nAIGNQLTCVFVDHGLLR\nIALDANNEIIGYEFVNLGR\nVTMQNLFHDGGFSSVGMSLR\nTFKPTTNPLLIYECHIGMAQQEEK\nMTVVAVGDELILNQIEK\nVQFTLPVGTELEKLEKK\nFGHINAQEIVSAMPEFAK\nRGSLPIALDEVITDGHKR\nWYDAGTEAIFSCGGGICNSIFPAAK\nIAGEPGVDCAALDKVAMDAIYEAR\nGMANGLSMVNPADIETLTVLK\nKSVDQPLQTGITSIDAIIPIGR\nLEYQWTNNIGDAHTIGTRPDNGMLSLGVSYR\nVVTCSDSDGYIYDPDGIDREKLDYIMELK\nSTVNIMNPDPDTIFKENDTVWIVGK\nVTLNESIFGIEPNDHAIYLDVK\nFFSNLEDVPMLPADVEIPTK\nNIFLDKNDEICGYEFVHMGK\nIDLEAEEAFEKVFGK\nSDEEGRELLAQLGMPFKK\nKEGYEQISAIFTETADQEKEHAKR\nDADYKERNEIEDLYTDALQMK\nIETWDYEDLKEMVDMDAVDEFR\nLQTLGLTQGTVVTISAEGEDEQKAVEHLVK\nFFSNLEDVPMLPADVEIPTK\nVVTCSDSDGYIYDPDGIDREKLDYIMELK\nSDEEGRELLAQLGMPFKK\nAISMFESIPLTYISCER\nQYQNQGLSLPDLINEGNLGLIK\nHKYNATIMVDEAHGLGVFGK\nGSYHFVVSAGEAQLPLNVVVAQQGTYQTEFTTDQPNMQGNSK\nQYQNQGLSLPDLINEGNLGLIK\nAYSIDLKDYVEFGLNEEDAPR\nALGLTVSAAEIQDILK\nVLNEVIFDELEEIKK\nRPDKDAQLVAENIALQLENR\nVLHDDAFIINTDTCASVALEPTYFDK\nTGLIYGIGHAVYTISDPR\nIAVNSLTLNENHTIPFSMTEDHVFK\nVLVLCTPDAEAAAKEAGADYVGLDEYIEK\nVVTCSDSDGYIYDPDGIDREKLDYIMELK\nFDVTAAAPVAVAAAGAEEAAGEPANVTVTLTEAGGTK\nTNLYDGFEVKDTQTATFDETWQPVWGEEK\nNPQNANLPTTDWDWTIDPMGIR\nNPQNANLPTTDWDWTIDPMGIR\nPVMHFFDGFR\nNPLYHWTHLELK\nLNEGDELTDFVGPLGVPTVLHEAK\nGVEVEVAKAEVTEEEIAGELKK\nYIGIGNEDLITDVFEER\nIESGIIHVGDEVEILGLGEDKK\nISDSDFTLDFILDER\nAVYFEGTKGENVIYKDIPEEYLDQANEYHAK\nAELYPDVAPNTVNNFISLVK\nFDVTAAAPVAVAAAGAEEAAGEPANVTVTLTEAGGTK\nVPTLDVSVVDLTVNLAK\nAALEAGFSSIMFDGSHYGIEENIEK\nTTAIGLNIETMPTHIAGMPCAININCHVTR\nGVEVEVAKAEVTEEEIAGELKK\nAHVILPYHLEIDEIQETRR\nTWIEDFVDEDTGEVVSIER\nTWIEDFVDEDTGEVVSIER\nQMFGAEGYEVVAINDLTDPK\nVLGDKIQLVGDDLFVTNTK\nDADYKERNEIEDLYTDALQMK\nWKPITGLELSALGAVK\nIESGIIHVGDEVEILGLGEDKK\nSLMQLAEDMGIK\nSLMQLAEDMGIK\nVTLNESIFGIEPNDHAIYLDVK\nVPTLDVSVVDLTVNLAK\nASVCLETQHYPDSPNKADWPSVVLEPGQTYNSECIFK\nWADSAEQDQDSPHALWESCYMAISACNEVLK\nSVVTVIGEPEPLKDAMVAAIGK\nQIPVVEFTSAVELIK\nAIAEAEAYPGPSLIIAYAPCINHGIK\nKVTEPYLVDALSFTEAEAR\nANVIVSGGSEAAIFPAGVGGFNAMHALSTR\nIDPFVCNYYVLINAGDENTREELK\nAGVIAGNIWNALNETEGMTAK\nSSVPVMHFFDGFR\nKLDGIDFLGQGTIYPDIVESGTK\nLHVPFYCFHDVDVSPEGASLK\nTALQSLSDMLFNNK\nIYENMKNELQTYENNLGFLTSSSK\nYASEVAPVPIVNAGDGANQHPSQTMLDLYSIYK\nVLGTPVQAIMDTEDRELFVQK\nGMANGLSMVNPADIETLTVLK\nYGDMFELTDSLGEPISAYSHGMK\nGQEGMTFSTQPAGAPDTDWLADKDIAFLPEGVDEK\nDFTWDLSYNITWNHNEITK\nLETADQEKEHAK\nAIAEAEAYPGPSLIIAYAPCINHGIK\nLGYNVIPVLAQCAPDPDFSNTKSPNPEVDCSYDLAIKK\nCAQEDRYDFVKDILIR\nDTDKPFLMPVEDVFTITGR\nKGSITSVQAVYVPADDLTDPAPATTFSHLDATTVLDR\nIDLEAEEAFEKVFGK\nGMANGLSMVNPADIETLTVLK\nTEFLFMDRDALPTEEEQFAAYK\nLVLDYQDPENYANACNEFYDQVWETTTNKEEE\nCITNNEPMPTLFHVIDKDNCIVK\nSVYTTESWEAAAEALNTLK\nIDLEAEEAFEKVFGK\nSFYNLEHLWADAK\nGILGYTEDAVVSSDFLGDTR\nAIAEAEAYPGPSLIIAYAPCINHGIK\nGGDMLDRPPHEAHIAEQLQHSIDGGSLK\nIINEPTAAALAFGLDKLDQEQK\nIESGIIHVGDEVEILGLGEDKK\nLKDGSTINLIDLLK\nAGVIAGNIWNALNETEGMTAK\nMNRTELVAAMAEATELSKK\nVIGTDPSTDLALVKIEGDDLPTIPVGDSDALK\nSFKGEGEVALAMEGSEPANYEYTLEGSVSDAK\nKAGYEQLASLYLETADQEKEHAK\nAGVIAGNIWNALNETEGMTAK\nDIAYMAGLQIGQQISNQMMK\nVLGDKIQLVGDDLFVTNTK\nSVYTTESWEAAAEALNTLK\nTNVMGTTTLLDAAKEFGVK\nIGGIPVVDDEGYLVGIVTNR\nDFTWDLSYNITWNHNEITK\nKAGYEQLASLYLETADQEKEHAK\nAIEEKFDVTAAAPVAVAAAGAEEAAGEPANVTVTLTEAGGTK\nVGDTVIEFDLPLLEEK\nAIEEKFDVTAAAPVAVAAAGAEEAAGEPANVTVTLTEAGGTK\nMFEFEKPNIEISEISEDNRFGR\nEYNQFYHDFSILREENEAVK\nDKFFVKDETSENTVWWTSEEYKNDNKPVDAK\nANVTTLSVQTNAVSQENMLGYLLQER\nEYNQFYHDFSILREENEAVK\nSVGIHLEPGPDGGLVMLDDTTVLDR\nCAYVCPHASIRPVAMTEAEAANAPAALDMTGMKEYK\nGILGYTEDAVVSSDFLGDTR\nIYVSALTTISLDDHNWIPTTDNR\nFFSNLEDVPMLPADVEIPTK\nFFSNLEDVPMLPADVEIPTK\nSYLTVNTIIYDKDIPLMR\nQYAPMSVAQQSLVLFAAER\nVLGDKIQLVGDDLFVTNTK\nIGGIPVVDDEGYLVGIVTNR\nKGSITSVQAVYVPADDLTDPAPATTFSHLDATTVLDR\nMNRTELVAAMAEATELSKK\nLLIGDDEHGWDDEGVFNFEGGCYAK\nRPDKDAQLVAENIALQLENR\nHIQTFIESHPDALKMPCESEGVFTPK\nFVEENKQTIIDFFTR\nYMELGIAEDWVPVIQK\nIGADDYITKPFSMEELTFR\nNIFLDKNDEICGYEFVHMGK\nDFQPVVDEAEALFK\nLQPGCLIGNNHHQTPFAGEDIQIFER\nQNCTDETNREDAVLDTIVPADPNVPYDMKDIIER\nTGEINWNTVPLENIEQIEVIK\nYGDMFELTDSLGEPISAYSHGMK\nSLYHIIKPEIDFPVGTDEHDER\nLKDGSTINLIDLLK\nSSVPVMHFFDGFR\nVVKPGTTVTILDLSEKDAEPESYQIVGYTETDPLNGK\nAGDIAAAIGLKDVTTGDTLCDPDAPIILER\nVCDTFEEAVDLDVEALEK\nISNFTDFNALEVIPGVSVR\nALILTGAGDKSFVAGADIAEMSTLTK\nQYAPMSVAQQSLVLFAAER\nFLNPGDVVECGIEGIGCIR\nGFFYVADGTFNFYDTEKK\nIAVNSLTLNENHTIPFSMTEDHVFK\nGPADVTNSQAIITSYSPYRPFTSIQESGLYIK\nSSVPVMHFFDGFR\nNANITVNSNTEATDITTNTPMLNIPQELTAWK\nTGEINWNTVPLENIEQIEVIK\nLEYQWTNNIGDAHTIGTRPDNGMLSLGVSYR\nCAYVCPHASIRPVAMTEAEAANAPAALDMTGMKEYK\nALESPLYHIAANAGLEGSVIINK\nASFDFNPIADYVVLK\nMGCVDVVPFIPIRGVTVEDADAVAK\nMIADLGVDMLAAGIGNIHGK\nGFKNPNLPTTEFGWEIDPMGFR\nMTVVAVGDELILNQIEK\nGMANGLSMVNPADIETLTVLK\nLEYQWTNNIGDAHTIGTRPDNGMLSLGVSYR\nYASEVAPVPIVNAGDGANQHPSQTMLDLYSIYK\nESEGNKEIIWGLSNQFDFYSR\nCLVAYKDHVNDLNELSDEDRNAFMADVAR\nIHSSSGTTGNPTVIVHSQHDLDSWANLVAR\nFFSNLEDVPMLPADVEIPTK\nVTLNESIFGIEPNDHAIYLDVK\nFFSNLEDVPMLPADVEIPTK\nSDEEGRELLAQLGMPFKK\nNIFLDKNDEICGYEFVHMGK\nDADYKERNEIEDLYTDALQMK\nRGSLPIALDEVITDGHKR\nCLVAYKDHVNDLNELSDEDRNAFMADVAR\nKEGYEQISAIFTETADQEKEHAKR\nFTFPENDHSYVVVDAFDNGSFVK\nLSGGVAVLYVGAASEVEMK\nVVTCSDSDGYIYDPDGIDREKLDYIMELK\nSDEEGRELLAQLGMPFKK\nLQTLGLTQGTVVTISAEGEDEQKAVEHLVK\nSVYTTESWEAAAEALNTLK\nDALLENCTVNAEGEINFADK\nELSYMGATVLHEEAIFPVRK\nALGLTVSAAEIQDILK\nRPDKDAQLVAENIALQLENR\nVLNEVIFDELEEIKK\nVLHDDAFIINTDTCASVALEPTYFDK\nQYQNQGLSLPDLINEGNLGLIK\nAELYPDVAPNTVNNFISLVK\nFFVDLTGEFGLTK\nKIATMLTASIDTNNFLTEAHPK\nAVGPIEELTQEQIFGY\nIAVNSLTLNENHTIPFSMTEDHVFK\nVVTCSDSDGYIYDPDGIDREKLDYIMELK\nVLVLCTPDAEAAAKEAGADYVGLDEYIEK\nEASIYTGITIAEYFR\nDMDWDTWLGAVPYHEYNEK\nAQIAHFFEHYKDLEK\nAALEAGFSSIMFDGSHYGIEENIEK\nAVYFEGTKGENVIYKDIPEEYLDQANEYHAK\nTWIEDFVDEDTGEVVSIER\nGVEVEVAKAEVTEEEIAGELKK\nYIGIGNEDLITDVFEER\nEALPATPVEITGLNDVPVAGDKFMAFENEK\nNPLYHWTHLELK\nPVMHFFDGFR\nHIEVQIIGDNYGNVVHLYDRDCSVQR\nLSKEDFELLKEFEKEQK\nAALEAGFSSIMFDGSHYGIEENIEK\nTTAIGLNIETMPTHIAGMPCAININCHVTR\nEVIGIQPGFNHFGTMHILNSK\nNPQNANLPTTDWDWTIDPMGIR\nTNFDTLLEAGCHFGHLK\nNPQNANLPTTDWDWTIDPMGIR\nWADSAEQDQDSPHALWESCYMAISACNEVLK\nNYDGLQNDLDKMDGVFLKR\nTTAIGLNIETMPTHIAGMPCAININCHVTR\nDADYKERNEIEDLYTDALQMK\nIDLEAEEAFEKVFGK\nWKPITGLELSALGAVK\nTNLYDGFEVKDTQTATFDETWQPVWGEEK\nTWIEDFVDEDTGEVVSIER\nLFAIEQQDIDEILER\nVGIGHGNLAAMLLR\nAQIAHFFEHYKDLEK\nMEFLTCGLQGYEWIR\nSLMQLAEDMGIK\nVPTLDVSVVDLTVNLAK\nSTVNIMNPDPDTIFKENDTVWIVGK\nAYSIDLKDYVEFGLNEEDAPR\nFLATDIKYQGLATSAFEVPSYTTTLK\nSLMQLAEDMGIK\nVSIDTSSLQYENDDLMRPDFNNDDYAIACCVSPMIVGK\nIESGIIHVGDEVEILGLGEDKK\nAGVIAGNIWNALNETEGMTAK\nSVVTVIGEPEPLKDAMVAAIGK\nSSVPVMHFFDGFR\nIDPFVCNYYVLINAGDENTREELK\nWADSAEQDQDSPHALWESCYMAISACNEVLK\nKVTEPYLVDALSFTEAEAR\nKVTEPYLVDALSFTEAEAR\nVVPNAPDEVLLVLDGSTGQNAFEQAK\nFHGTNRHDSDPVTGFTISLEQMK\nIYENMKNELQTYENNLGFLTSSSK\nYASEVAPVPIVNAGDGANQHPSQTMLDLYSIYK\nVYEYTPAPGQFINETSTIGGMTGNETSPEAAVAWATQR\nVYEYTPAPGQFINETSTIGGMTGNETSPEAAVAWATQR\nEFLREVDEEDFFNDIAGAR\nFSGDKVSEDNEIPVSAILLPDFSR\nAHVILPYHLEIDEIQETRR\nKIATMLTASIDTNNFLTEAHPK\nAMGIDPYPAAEYVTNAFSTDIK\nLGYNVIPVLAQCAPDPDFSNTKSPNPEVDCSYDLAIKK\nVLGTPVQAIMDTEDRELFVQK\nGMANGLSMVNPADIETLTVLK\nANVIVSGGSEAAIFPAGVGGFNAMHALSTR\nAMGIDPYPAAEYVTNAFSTDIK\nMEDGSDINNSPLYPTNYWEAIGGSSQSFSDYTLPSDAAK\nSLMQLAEDMGIK\nAGAGSISEFCLLHKPVVLVPSPNVAEDHQTK\nGMANGLSMVNPADIETLTVLK\nTEFLFMDRDALPTEEEQFAAYK\nLCWLFGEAVTESEENLK\nVPTLDVSVVDLTVNLAK\nDVALDWDETNYLEAEPGEYITIAR\nTMGNIDNVESYSYNDLSLIQVELK\nVTLNESIFGIEPNDHAIYLDVK\nAIAEAEAYPGPSLIIAYAPCINHGIK\nIESGIIHVGDEVEILGLGEDKK\nLKDGSTINLIDLLK\nCITNNEPMPTLFHVIDKDNCIVK\nAMGIDPYPAAEYVTNAFSTDIK\nISDSDFTLDFILDER\nIALDANNEIIGYEFVNLGR\nFDVTAAAPVAVAAAGAEEAAGEPANVTVTLTEAGGTK\nFLNPGDVVECGIEGIGCIR\nDVALDWDETNYLEAEPGEYITIAR\nAILDFNGSGLSLMEISHR\nAGVIAGNIWNALNETEGMTAK\nVIGTDPSTDLALVKIEGDDLPTIPVGDSDALK\nAILDFNGSGLSLMEISHR\nKAGYEQLASLYLETADQEKEHAK\nSVYTTESWEAAAEALNTLK\nEVKRPDKDAQLVAENIAQQLENR\nAILDFNGSGLSLMEISHR\nDFTWDLSYNITWNHNEITK\nAIEEKFDVTAAAPVAVAAAGAEEAAGEPANVTVTLTEAGGTK\nMNRTELVAAMAEATELSKK\nAELEEFSPQYIVDTAEEIKR\nIGGIPVVDDEGYLVGIVTNR\nQVIQFIDLSLITK\nSIMGIFSLDLSK\nAIEEKFDVTAAAPVAVAAAGAEEAAGEPANVTVTLTEAGGTK\nASFDFNPIADYVVLK\nTALQSLSDMLFNNK\nVGDTVIEFDLPLLEEK\nIALDANNEIIGYEFVNLGR\nVIGTDPSTDLALVKIEGDDLPTIPVGDSDALK\nMNILELSEQEIIRR\nSSTRSSAYNKEAINIDTPDK\nKGSITSVQAVYVPADDLTDPAPATTFSHLDATTVLDR\nMNRTELVAAMAEATELSKK\nVLGDKIQLVGDDLFVTNTK\nEKAEEAVSDVIGVMTSASDAAYSK\nEKHDANIMFLIQQANIR\nIGGIPVVDDEGYLVGIVTNR\nHFGLEIRPLVEGCDVSEESFDAK\nFDVTAAAPVAVAAAGAEEAAGEPANVTVTLTEAGGTK\nIGADDYITKPFSMEELTFR\nTGEINWNTVPLENIEQIEVIK\nRPDKDAQLVAENIALQLENR\nEAGCHFGHLK\nSSIKDIEHGIYEADLGLTPQNDGEIIR\nEKHDANIMFLIQQANIR\nSLYHIIKPEIDFPVGTDEHDER\nDVALDWDETNYLEAEPGEYITIAR\nAGDIAAAIGLKDVTTGDTLCDPDAPIILER\nISNFTDFNALEVIPGVSVR\nGLPEWLVQENPDILCLQETK\nTGAYVFDEQMVANEKVQDFFKK\nNIFLDKNDEICGYEFVHMGK\nMEDGSDINNSPLYPTNYWEAIGGSSQSFSDYTLPSDAAK\nIAVNSLTLNENHTIPFSMTEDHVFK\nHDDGTPVDVKATEDSIIVDGKEYKVYAEK\nDFQPVVDEAEALFK\nSSVPVMHFFDGFR\nALILTGAGDKSFVAGADIAEMSTLTK\nLSGLIPNIFIPEYGSK\nFLADVVEGIEKHDGIK\nSVVTVIGEPEPLKDAMVAAIGK\nTGEINWNTVPLENIEQIEVIK\nLEYQWTNNIGDAHTIGTRPDNGMLSLGVSYR\nCAYVCPHASIRPVAMTEAEAANAPAALDMTGMKEYK\nALESPLYHIAANAGLEGSVIINK\nTGEVTLPMSIALDKELTFK\nMIADLGVDMLAAGIGNIHGK\nKGAELANSFKPDVIIALGGGSPMDAAK\nLLIGDDEHGWDDEGVFNFEGGCYAK\nEFLREVDEEDFFNDIAGAR\nELVYDLYTGTGTIANFVSR\nNANITVNSNTEATDITTNTPMLNIPQELTAWK\nCAYVCPHASIRPVAMTEAEAANAPAALDMTGMKEYK\nMTVVAVGDELILNQIEK\nAELYPDVAPNTVNNFISLVK\nLVDYKNDKFKGGIETLDASGGYVGLPDDFDR\nLEYQWTNNIGDAHTIGTRPDNGMLSLGVSYR\nLVLMDSVVKHELASSAYNKR\nFFSNLEDVPMLPADVEIPTK\nFFSNLEDVPMLPADVEIPTK\nVTLNESIFGIEPNDHAIYLDVK\nSDEEGRELLAQLGMPFKK\nNPQNANLPTTDWDWTIDPMGIR\nCLVAYKDHVNDLNELSDEDRNAFMADVAR\nAIGNQLTCVFVDHGLLR\nGQLLFIIDPTQYEAAVR\nGLPEWLVQENPDILCLQETK\nENQYNAAHEVEMLANAIKR\nGANFIAVHEMLDGFR\nVVTCSDSDGYIYDPDGIDREKLDYIMELK\nSVYTTESWEAAAEALNTLK\nTDNLTFNSNYYFEAPSLLSIPEGGAGK\nTNFDTLLEAGCHFGHLK\nSDEEGRELLAQLGMPFKK\nRGSLPIALDEVITDGHKR\nIHSSSGTTGNPTVIVHSQHDLDSWANLVAR\nAKHESVFTPEGDGYHHAIELQEQINNFNK\nDADYKERNEIEDLYTDALQMK\nAQIAHFFEHYKDLEK\nTDNLTFNSNYYFEAPSLLSIPEGGAGK\nRPDKDAQLVAENIALQLENR\nAASVNAAPEVNMNLGLISLIKGDK\nYLPQYHDQMYYPNWIKEDSYTLK\nVLNEVIFDELEEIKK\nDTDKPFLMPVEDVFTITGR\nSDHCGYYVHLQPDGSMLAGGSLCLPPNVLK\nLATILKEEYGIEPAAAAVAVAAGPAAGAAAVEEK\nHFGLEIRPLVEGCDVSEESFDAK\nELSYMGATVLHEEAIFPVRK\nIAVNSLTLNENHTIPFSMTEDHVFK\nVVTCSDSDGYIYDPDGIDREKLDYIMELK\nLQTLGLTQGTVVTISAEGEDEQKAVEHLVK\nLNDEIMFIPEDKYTQYTNHGMMYR\nSSIKDIEHGIYEADLGLTPQNDGEIIR\nVLHDDAFIINTDTCASVALEPTYFDK\nKIATMLTASIDTNNFLTEAHPK\nDALLENCTVNAEGEINFADK\nNVVSLGEELERNNGAYSLLDINR\nTWIEDFVDEDTGEVVSIER\nAVYFEGTKGENVIYKDIPEEYLDQANEYHAK\nYIGIGNEDLITDVFEER\nAALEAGFSSIMFDGSHYGIEENIEK\nPVMHFFDGFR\nESEGNKEIIWGLSNQFDFYSR\nEACAVLAIPAENEEELLGLVK\nAQIAHFFEHYKDLEK\nTLSDDWHIPSLLYAGR\nEACAVLAIPAENEEELLGLVK\nAALEAGFSSIMFDGSHYGIEENIEK\nTTAIGLNIETMPTHIAGMPCAININCHVTR\nTNFDTLLEAGCHFGHLK\nVLHDDAFIINTDTCASVALEPTYFDK\nLAHQVADDNNISLKDGVYAFFK\nSTPKDHGLENLIEGELRPGMK\nVEELAELAPLHNPAHIVGYNAFK\nYILNLIDTPGHVDFSYEVSR\nVIGTDPSTDLALVKIEGDDLPTIPVGDSDALK\nVMDFVGITNEALLAHGVR\nGSYHFVVSAGEAQLPLNVVVAQQGTYQTEFTTDQPNMQGNSK\nASPSLLDGIVVEYYGTPTPLR\nTWIEDFVDEDTGEVVSIER\nTTAIGLNIETMPTHIAGMPCAININCHVTR\nWKPITGLELSALGAVK\nGLPASPGAATGQIVFFADDAAEWHAAGK\nNYDGLQNDLDKMDGVFLKR\nDMDWDTWLGAVPYHEYNEK\nNSLGFYTHAEGYAEAGITEGFK\nFHNFKNEEELLAAIGSK\nFLATDIKYQGLATSAFEVPSYTTTLK\nSLMQLAEDMGIK\nVPTLDVSVVDLTVNLAK\nALGLTVSAAEIQDILK\nAVGPIEELTQEQIFGY\nFFVDLTGEFGLTK\nLDFNGSGLSLMEISHR\nVGIGHGNLAAMLLR\nLLADAQVNKEAYDNLVGDILK\nAGVIAGNIWNALNETEGMTAK\nSVVTVIGEPEPLKDAMVAAIGK\nSSVPVMHFFDGFR\nVSIDTSSLQYENDDLMRPDFNNDDYAIACCVSPMIVGK\nWADSAEQDQDSPHALWESCYMAISACNEVLK\nEALPATPVEITGLNDVPVAGDKFMAFENEK\nSSIKDIEHGIYEADLGLTPQNDGEIIR\nTWIEDFVDEDTGEVVSIER\nFAGAEATYTIESLMHDGK\nVYEYTPAPGQFINETSTIGGMTGNETSPEAAVAWATQR\nVSIDTSSLQYENDDLMRPDFNNDDYAIACCVSPMIVGK\nFLGVPQDGDLSGHLFVTSGLGGMSGAQPK\nMLDEYLVLLEEAK\nIYENMKNELQTYENNLGFLTSSSK\nKGAELANSFKPDVIIALGGGSPMDAAK\nKQLEGINTNVQLDEIGTVLQVSDGVVR\nAITVNDHQLEEIVSLAEEK\nLRPVITYNYDNEHITPYSFDVELDDNR\nLEAGCHFGHLK\nVEAGVLHVSEEVEIVGLKEETR\nGFFYVADGTFNFYDTEKK\nKIATMLTASIDTNNFLTEAHPK\nAYSIDLKDYVEFGLNEEDAPR\nGAALSQNDNMLQMPIITPVADETWGVK\nKIATMLTASIDTNNFLTEAHPK\nVYEYTPAPGQFINETSTIGGMTGNETSPEAAVAWATQR\nQTPEFAQYFNVVDSFDTHAK\nGMANGLSMVNPADIETLTVLK\nVLGTPVQAIMDTEDRELFVQK\nFSGDKVSEDNEIPVSAILLPDFSR\nVPVMHFFDGFR\nEKHDANIMFLIQQANIR\nNPLYHWTHLELK\nAALEAGFSSIMFDGSHYGIEENIEK\nGMANGLSMVNPADIETLTVLK\nAIAEAEAYPGPSLIIAYAPCINHGIK\nAIAEAEAYPGPSLIIAYAPCINHGIKK\nQDLSTPYQAPFQPSVAHYTDNYVLLISGSK\nTMFIVGSMLDTDWK\nLYQMQEEGKLLFPAFNVNDSVTK\nYIALLIDTLNHDASISK\nDVALDWDETNYLEAEPGEYITIAR\nLIVCIAEGIPTLDVIK\nCITNNEPMPTLFHVIDKDNCIVK\nIESGIIHVGDEVEILGLGEDKK\nLCWLFGEAVTESEENLK\nIESGIIHVGDEVEILGLGEDKK\nNKAELDEYREELVSHFAR\nAGVIAGNIWNALNETEGMTAK\nVIGTDPSTDLALVKIEGDDLPTIPVGDSDALK\nAILDFNGSGLSLMEISHR\nSSIKDIEHGIYEADLGLTPQNDGEIIR\nNKPTYTPHVDTGDYVIIVNADKVVMTGK\nDFTWDLSYNITWNHNEITK\nAIEEKFDVTAAAPVAVAAAGAEEAAGEPANVTVTLTEAGGTK\nSVYTTESWEAAAEALNTLK\nKIATMLTASIDTNNFLTEAHPK\nAILDFNGSGLSLMEISHR\nAKDFQPVVDEAEALFK\nQVIQFIDLSLITK\nAELEEFSPQYIVDTAEEIKR\nQYDINEAIALLK\nFLADVVEGIEKHDGIK\nAIEEKFDVTAAAPVAVAAAGAEEAAGEPANVTVTLTEAGGTK\nVVPNAPDEVLLVLDGSTGQNAFEQAK\nVPTLDVSVVDLTVNLAK\nSIMGIFSLDLSK\nAMGIDPYPAAEYVTNAFSTDIK\nKAGYEQLASLYLETADQEKEHAK\nAILDFNGSGLSLMEISHR\nLNDEIMFIPEDKYTQYTNHGMMYR\nEKHDANIMFLIQQANIR\nHFGLEIRPLVEGCDVSEESFDAK\nIIFNETTGKYEHVDAEEVYAVPYDVPIVGNDTTNTNTLR\nVLGDKIQLVGDDLFVTNTK\nYTPYIYETQSSIVLVNKDFVPEHEIR\nMNRTELVAAMAEATELSKK\nYTDKAQLLDAVKDANAIIIR\nLSGGVAVLYVGAASEVEMK\nTGEINWNTVPLENIEQIEVIK\nRPDKDAQLVAENIALQLENR\nIGADDYITKPFSMEELTFR\nEAGCHFGHLK\nVIGTDPSTDLALVKIEGDDLPTIPVGDSDALK\nYLSQILNVEENVIREER\nQMFGAEGYEVVAINDLTDPK\nSVLQALVASGDALTINKGEAR\nDVALDWDETNYLEAEPGEYITIAR\nEKHDANIMFLIQQANIR\nSMFNVVNPDMIVDKYGADTLR\nHYFGINWDRDVATPEVADIR\nSSVPVMHFFDGFR\nYRLPMIVTENGLGAYDKLTEDGK\nSVVTVIGEPEPLKDAMVAAIGK\nYTDKAQLLDAVKDANAIIIR\nVVMDMIFNHCGSDNYLFK\nGFQVGGNDFISKPFNKEELIIR\nAGCHFGHLK\nYIALLIDTLNHDASISK\nTGEINWNTVPLENIEQIEVIK\nKGAELANSFKPDVIIALGGGSPMDAAK\nHVAQEVLGTTTITYNGVEMDLGKPFER\nALESPLYHIAANAGLEGSVIINK\nVGDTVIEFDLPLLEEK\nTGEVTLPMSIALDKELTFK\nKAASVNAAPEVNMNLGLISLIK\nYTPYIYETQSSIVLVNKDFVPEHEIR\nASGELLDQALCAVHSESYHVR\nFFSNLEDVPMLPADVEIPTK\nFFSNLEDVPMLPADVEIPTK\nSDEEGRELLAQLGMPFKK\nLSGLIPNIFIPEYGSK\nFDGNNVIMAADFATDNYEIGEESTSLYK\nLLIGDDEHGWDDEGVFNFEGGCYAK\nEFLREVDEEDFFNDIAGAR\nVVTCSDSDGYIYDPDGIDREKLDYIMELK\nSVYTTESWEAAAEALNTLK\nGANFIAVHEMLDGFR\nENQYNAAHEVEMLANAIKR\nLVDYKNDKFKGGIETLDASGGYVGLPDDFDR\nAMGIDPYPAAEYVTNAFSTDIK\nELGLNSETAVVFNLTEK\nAASVNAAPEVNMNLGLISLIKGDK\nTNFDTLLEAGCHFGHLK\nVTAGEQESEILEGHILMIQDPAIKEQIDAK\nRPDKDAQLVAENIALQLENR\nVTLNESIFGIEPNDHAIYLDVK\nDTDKPFLMPVEDVFTITGR\nTGAYVFDEQMVANEKVQDFFKK\nGANFIAVHEMLDGFR\nVVTCSDSDGYIYDPDGIDREKLDYIMELK\nMEDGSDINNSPLYPTNYWEAIGGSSQSFSDYTLPSDAAK\nTDNLTFNSNYYFEAPSLLSIPEGGAGK\nGGDDTLFALVDGVVR\nDKFFVKDETSENTVWWTSEEYKNDNKPVDAK\nFAGAEATYTIESLMHDGK\nHVAQEVLGTTTITYNGVEMDLGKPFER\nTWIEDFVDEDTGEVVSIER\nEACAVLAIPAENEEELLGLVK\nPVMHFFDGFR\nAALEAGFSSIMFDGSHYGIEENIEK\nFCDKLSLNSIFGYDYVDNK\nMREGYYYFIQFESDAACPAEVER\nSPMHDFEHQPEHDLFTQWR\nGAALSQNDNMLQMPIITPVADETWGVK\nAALEAGFSSIMFDGSHYGIEENIEK\nTNFDTLLEAGCHFGHLK\nSTPKDHGLENLIEGELRPGMK\nVEELAELAPLHNPAHIVGYNAFK\nEACAVLAIPAENEEELLGLVK\nTLSDDWHIPSLLYAGR\nLAHQVADDNNISLKDGVYAFFK\nYRLPMIVTENGLGAYDKLTEDGK\nLKEIAEYKMPDLNAIDLESAMK\nRIPYMLIVGEKEAENGEVSVR\nNYDGLQNDLDKMDGVFLKR\nWKPITGLELSALGAVK\nKADDALLLDNSNLSIEQQKEWLSEQFGK\nYILNLIDTPGHVDFSYEVSR\nLATILKEEYGIEPAAAAVAVAAGPAAGAAAVEEK\nGFGEVVEVASSAEATYTYIPK\nFGILDGLMTTVHSTTATQK\nSLMQLAEDMGIK\nVPTLDVSVVDLTVNLAK\nALGLTVSAAEIQDILK\nVLHDDAFIINTDTCASVALEPTYFDK\nMNILELSEQEIIRR\nIALDANNEIIGYEFVNLGR\nDALLENCTVNAEGEINFADK\nNSVGAGDSMVAGFLTGYLK\nEQLQNYLDNGVDHMLALR\nAGVIAGNIWNALNETEGMTAK\nSVVTVIGEPEPLKDAMVAAIGK\nSSVPVMHFFDGFR\nSSIKDIEHGIYEADLGLTPQNDGEIIR\nTMTEKFPEMLVGAGTVLTTEQVDR\nLLADAQVNKEAYDNLVGDILK\nQCSLGVTALQLSVAAGTIANGGVNPVTK\nDFQPVVDEAEALFK\nVSIDTSSLQYENDDLMRPDFNNDDYAIACCVSPMIVGK\nFLGVPQDGDLSGHLFVTSGLGGMSGAQPK\nKGAELANSFKPDVIIALGGGSPMDAAK\nFAGAEATYTIESLMHDGK\nKQLEGINTNVQLDEIGTVLQVSDGVVR\nMLDEYLVLLEEAK\nVSIDTSSLQYENDDLMRPDFNNDDYAIACCVSPMIVGK\nAVIEALSNSFTWLQDK\nTWIEDFVDEDTGEVVSIER\nMEDGSDINNSPLYPTNYWEAIGGSSQSFSDYTLPSDAAK\nGVQYDTELTVDDLKELVQR\nGAALSQNDNMLQMPIITPVADETWGVK\nTELLIPSIEAALNGKQYQPVIQ\nLEAGCHFGHLK\nAYSIDLKDYVEFGLNEEDAPR\nGVPQIEVTFDIDANGILK\nVEELAELAPLHNPAHIVGYNAFK\nDTDKPFLMPVEDVFTITGR\nGMANGLSMVNPADIETLTVLK\nVLGTPVQAIMDTEDRELFVQK\nFYFTPGDIGFEPIQTSLGK\nFSGDKVSEDNEIPVSAILLPDFSR\nQTPEFAQYFNVVDSFDTHAK\nMEDGSDINNSPLYPTNYWEAIGGSSQSFSDYTLPSDAAK\nLAFNLSSIEDVESEEDVLVK\nVGIGHGNLAAMLLR\nGMANGLSMVNPADIETLTVLK\nEKHDANIMFLIQQANIR\nVEELAELAPLHNPAHIVGYNAFK\nSPVLLALDYNPTGDKEAPVYACLVGK\nATAVYEKHECLTEFLMHTAK\nVYLHYPIEGYPSNIPLIVSDEGYGK\nFDVTAAAPVAVAAAGAEEAAGEPANVTVTLTEAGGTK\nAIAEAEAYPGPSLIIAYAPCINHGIKK\nDVALDWDETNYLEAEPGEYITIAR\nAIAEAEAYPGPSLIIAYAPCINHGIK\nLIVCIAEGIPTLDVIK\nTLSDDWHIPSLLYAGR\nALPKDALVEIECIAVR\nAGVIAGNIWNALNETEGMTAK\nAILDFNGSGLSLMEISHR\nSSIKDIEHGIYEADLGLTPQNDGEIIR\nNKPTYTPHVDTGDYVIIVNADKVVMTGK\nVIGTDPSTDLALVKIEGDDLPTIPVGDSDALK\nTMFIVGSMLDTDWK\nQDLSTPYQAPFQPSVAHYTDNYVLLISGSK\nDFTWDLSYNITWNHNEITK\nAIEEKFDVTAAAPVAVAAAGAEEAAGEPANVTVTLTEAGGTK\nIESGIIHVGDEVEILGLGEDKK\nMGIENFLPVQQEVHQWSDR\nQVIQFIDLSLITK\nAILDFNGSGLSLMEISHR\nEGGTILYSSNKDNLFDYLVDDGHGGK\nFSGDKVSEDNEIPVSAILLPDFSR\nTALQSLSDMLFNNK\nEGGTILYSSNKDNLFDYLVDDGHGGK\nAIEEKFDVTAAAPVAVAAAGAEEAAGEPANVTVTLTEAGGTK\nLRPVITYNYDNEHITPYSFDVELDDNR\nAKDFQPVVDEAEALFK\nAKDFQPVVDEAEALFK\nSIMGIFSLDLSK\nGYDFNEDLYVPGYFEVDIK\nSVYTTESWEAAAEALNTLK\nNHSSGHISTEEADVLIQYLQEK\nAASVNAAPEVNMNLGLISLIKGDK\nVVAALPTINYLLEQAPK\nEKHDANIMFLIQQANIR\nIIFNETTGKYEHVDAEEVYAVPYDVPIVGNDTTNTNTLR\nYSTLIEGMIGDKMPAIPEVK\nMTAIHVLDFDEDGNVIGADDYALVNPK\nGYHTLEYLIFK\nVVAALPTINYLLEQAPK\nLDFNGSGLSLMEISHR\nRSQWIIGGDGASYDIGYGGLDHVIASGK\nDTHGCYVVPAFTGLGAPYWDQYAR\nAAQLLNDMHVPFEMNALSAHR\nTGEINWNTVPLENIEQIEVIK\nYTDKAQLLDAVKDANAIIIR\nRPDKDAQLVAENIALQLENR\nEAGCHFGHLK\nKDIAYMAGLQIGQQISNQMMK\nMLDKFVLAQEGEICFSPEDLKR\nLIVDLIYESGFQGMR\nEKLEAFDQVITTADLLDGK\nTNFDTLLEAGCHFGHLK\nEKLEAFDQVITTADLLDGK\nNAMPNPDLKPVTSTSWNLGTDLSFLNNK\nELNISGPFNIQFLAR\nVDAGNNVTISAWEDFDLIDGTCTYNQNSK\nGDGEQVAGGETVANWDPHTMPVITEVSGFVR\nLAFNLSSIEDVESEEDVLVK\nKVTFQLNDTHPTMTVAELMR\nAFIEENFPACPNVSIDFGIMEK\nEKHDANIMFLIQQANIR\nDVALDWDETNYLEAEPGEYITIAR\nSMFNVVNPDMIVDKYGADTLR\nSSVPVMHFFDGFR\nVSDDQFGDYVVDYFDEQGIDTSHITR\nNKAELDEYREELVSHFAR\nMQVILLDKVANLGSLGDQVNVK\nGVCFSNVIELPNVLISK\nVVMDMIFNHCGSDNYLFK\nYTDKAQLLDAVKDANAIIIR\nGTMADYQIGMVSETPLMDVYPYSAGPNDKPEFDPSKA\nSVLQALVASGDALTINKGEAR\nAKMPCLITALSELNEPR\nQAIDGDTAQVGPQISEHLDIPVISYAQDIK\nQAIDGDTAQVGPQISEHLDIPVISYAQDIK\nAFIEENFPACPNVSIDFGIMEK\nSVVTVIGEPEPLKDAMVAAIGK\nVMPYFDFVVPTELPGVDPK\nTGEINWNTVPLENIEQIEVIK\nEKAEEAVSDVIGVMTSASDAAYSK\nALESPLYHIAANAGLEGSVIINK\nYTPYIYETQSSIVLVNKDFVPEHEIR\nACSEIQGLGVLGFAFR\nALGIGTNAEIIELFGEEPK\nGYHTLEYLIFK\nASPSLLDGIVVEYYGTPTPLR\nSVYTTESWEAAAEALNTLK\nKAASVNAAPEVNMNLGLISLIK\nVPTLDVSVVDLTVNLAK\nMEDGSDINNSPLYPTNYWEAIGGSSQSFSDYTLPSDAAK\nLLIGDDEHGWDDEGVFNFEGGCYAK\nALLNSMVIGVTEGFTK\nAASVNAAPEVNMNLGLISLIKGDK\nTNFDTLLEAGCHFGHLK\nNLSAEEAAVFDAHALVLQDPELK\nNCILFSGSVVNPGAHLENVIMDK\nGANFIAVHEMLDGFR\nKDIAYMAGLQIGQQISNQMMK\nFDGNNVIMAADFATDNYEIGEESTSLYK\nDTDKPFLMPVEDVFTITGR\nTVTCYPGFEEQLIGSNYQETLVQRDENIITGK\nAKDFQPVVDEAEALFK\nMEDGSDINNSPLYPTNYWEAIGGSSQSFSDYTLPSDAAK\nGGDDTLFALVDGVVR\nLSGLIPNIFIPEYGSK\nGANFIAVHEMLDGFR\nEGGTILYSSNKDNLFDYLVDDGHGGK\nQTGCAMLCESSVQEVMDLTPVAHMASIK\nVGSVSVQNILGHPYGELVGYEYKR\nGYDFNEDLYVPGYFEVDIK\nATYTQTHMDFIIEAFK\nEACAVLAIPAENEEELLGLVK\nDAPNIFPIFEEAGYTVAR\nDIAYMAGLQIGQQISNQMMK\nFRLPQEGVLQEPDVEIELDPYR\nDATTYKPEYSWNYEVGTHLTLWEGK\nTGYIEEEDIATLNDWRKDPAHWDAGK\nFAGAEATYTIESLMHDGK\nSPMHDFEHQPEHDLFTQWR\nSPMHDFEHQPEHDLFTQWR\nMREGYYYFIQFESDAACPAEVER\nGAALSQNDNMLQMPIITPVADETWGVK\nNGQQQVDPITTWDYWEINAEGVQSVK\nTGEVTLPMSIALDKELTFK\nVTDIAIIIVAADDNVMPQTK\nTNFDTLLEAGCHFGHLK\nAALEAGFSSIMFDGSHYGIEENIEK\nSTPKDHGLENLIEGELRPGMK\nEACAVLAIPAENEEELLGLVK\nKADDALLLDNSNLSIEQQKEWLSEQFGK\nVEELAELAPLHNPAHIVGYNAFK\nFCDKLSLNSIFGYDYVDNK\nFFSNLEDVPMLPADVEIPTK\nKCEALEAMKEIINPDSLK\nPVMHFFDGFR\nGVQYDTELTVDDLKELVQR\nFGILDGLMTTVHSTTATQK\nYSTLIEGMIGDKMPAIPEVK\nDRYGITQLVFNEEINAELCDR\nTEDGTSEICIESVEELYNEIEK\nAGVIAGNIWNALNETEGMTAK\nEQLQNYLDNGVDHMLALR\nAIAEAEAYPGPSLIIAYAPCINHGIKK\nSLMQLAEDMGIK\nTALQSLSDMLFNNK\nGENFLGNGEYVTFAGILEANNK\nENQYNAAHEVEMLANAIKR\nDALLENCTVNAEGEINFADK\nSVVTVIGEPEPLKDAMVAAIGK\nFLGVPQDGDLSGHLFVTSGLGGMSGAQPK\nTLSDDWHIPSLLYAGR\nKVVISAPAGNDLPTIVYNVNHETLTKDDNIISAASCTTN\nSSIKDIEHGIYEADLGLTPQNDGEIIR\nSSVPVMHFFDGFR\nFAGAEATYTIESLMHDGK\nVLHDDAFIINTDTCASVALEPTYFDK\nLAHQVADDNNISLKDGVYAFFK\nGVQYDTELTVDDLKELVQR\nGAALSQNDNMLQMPIITPVADETWGVK\nSTPKDHGLENLIEGELRPGMK\nVPTLDVSVVDLTVNLAK\nTMTEKFPEMLVGAGTVLTTEQVDR\nKGAELANSFKPDVIIALGGGSPMDAAK\nVVISAPAGNDLPTIVYNVNHETLTKDDNIISAASCTTNCLAPMAK\nASGELLDQALCAVHSESYHVR\nLIIQPDYQSVSQWAAHYVAAK\nQTPEFAQYFNVVDSFDTHAK\nMNILELSEQEIIRR\nMEDGSDINNSPLYPTNYWEAIGGSSQSFSDYTLPSDAAK\nKGAELANSFKPDVIIALGGGSPMDAAK\nIALDANNEIIGYEFVNLGR\nTGYIEEEDIATLNDWRKDPAHWDAGK\nEKHDANIMFLIQQANIR\nLLADAQVNKEAYDNLVGDILK\nLAFNLSSIEDVESEEDVLVK\nFLEQQVVDKLEFMEENDR\nAYSIDLKDYVEFGLNEEDAPR\nLMDLSINKNWIDKEEYPQSAAIDLR\nAIAEAEAYPGPSLIIAYAPCINHGIKK\nDVALDWDETNYLEAEPGEYITIAR\nVMPYFDFVVPTELPGVDPK\nYAIINNIELDHVDYFGNLER\nDATTYKPEYSWNYEVGTHLTLWEGK\nQCSLGVTALQLSVAAGTIANGGVNPVTK\nVEELAELAPLHNPAHIVGYNAFK\nAAQLLNDMHVPFEMNALSAHR\nTEDGTSEICIESVEELYNEIEK\nDFQPVVDEAEALFK\nAGVIAGNIWNALNETEGMTAK\nAQPVDLTQAAENSLHAVVHIR\nTLSDDWHIPSLLYAGR\nATAVYEKHECLTEFLMHTAK\nIGVTPGVPGGTEDDPLTCAEVIALNNTAAGPYYVK\nLSGGVAVLYVGAASEVEMK\nAILDFNGSGLSLMEISHR\nQVIQFIDLSLITK\nDFTWDLSYNITWNHNEITK\nEGGTILYSSNKDNLFDYLVDDGHGGK\nSSIKDIEHGIYEADLGLTPQNDGEIIR\nEAEFPTGIMLEQHAIAIPHCEAIHAK\nAIEEKFDVTAAAPVAVAAAGAEEAAGEPANVTVTLTEAGGTK\nAILDFNGSGLSLMEISHR\nIESGIIHVGDEVEILGLGEDKK\nAKDFQPVVDEAEALFK\nAIEEKFDVTAAAPVAVAAAGAEEAAGEPANVTVTLTEAGGTK\nAKDFQPVVDEAEALFK\nYVEETIIEPTFVYGHPIEISPLAK\nYSTLIEGMIGDKMPAIPEVK\nEKHDANIMFLIQQANIR\nVVAALPTINYLLEQAPK\nGYHTLEYLIFK\nGYDFNEDLYVPGYFEVDIK\nELGLNSETAVVFNLTEK\nAASVNAAPEVNMNLGLISLIKGDK\nEKIDEDWKPSSMFWEVTNR\nYTDKAQLLDAVKDANAIIIR\nAAQLLNDMHVPFEMNALSAHR\nLIDLAFAEDIGDGDHTTLSCIPATAMGK\nALGDNVEIALHDLTSK\nRSQWIIGGDGASYDIGYGGLDHVIASGK\nFKEYVEENLGDKYEVQIFPNEILGSAQK\nVVMDMIFNHCGSDNYLFK\nAVGPIEELTQEQIFGY\nEKLEAFDQVITTADLLDGK\nTNFDTLLEAGCHFGHLK\nEQLQNYLDNGVDHMLALR\nDLGFQNVYVVPEQELPDGAFPTVSYPNPESK\nSIMGIFSLDLSK\nEKLEAFDQVITTADLLDGK\nEKHDANIMFLIQQANIR\nALLNSMVIGVTEGFTK\nNAMPNPDLKPVTSTSWNLGTDLSFLNNK\nVVAALPTINYLLEQAPK\nMLDKFVLAQEGEICFSPEDLKR\nGDGEQVAGGETVANWDPHTMPVITEVSGFVR\nLIVDLIYESGFQGMR\nYDTELTVDDLKELVQR\nVQNPIEEMDENTEVNLGFDKELLYK\nSPVLLALDYNPTGDKEAPVYACLVGK\nEAGCHFGHLK\nGVCFSNVIELPNVLISK\nVSDDQFGDYVVDYFDEQGIDTSHITR\nQVGIILHDLEKDEVRR\nLVPSVDALLDMGHGVNLTR\nMLDKFVLAQEGEICFSPEDLKR\nYDTMHGQFDGTIEADVENSK\nNLPDPLLNPGTGKPITEEELYPVFCEK\nVVMDMIFNHCGSDNYLFK\nYTDKAQLLDAVKDANAIIIR\nVMPYFDFVVPTELPGVDPK\nDVALDWDETNYLEAEPGEYITIAR\nLLGVTGCPTGIAHTYMAEEALKEAAEK\nLFDEEKIDFQPVQCVNWAEYPYKPK\nNHSSGHISTEEADVLIQYLQEK\nMLDKFVLAQEGEICFSPEDLKR\nYVGYSEDSKLEAEFDLTNYLKPGK\nYYFPDGHSILLLADGR\nGYHTLEYLIFK\nALESPLYHIAANAGLEGSVIINK\nAVIEALSNSFTWLQDK\nSIVGEGTEIYGEVHNSVIGAGVVIK\nNFVIDTNVILHDYNCLK\nACGIEAYDTPFTDVEDMEGLEKDTEFAK\nLLGVTGCPTGIAHTYMAEEALKEAAEK\nNCILFSGSVVNPGAHLENVIMDK\nAYQLGAKPVTCSDSAGWIYDPEGIDLAALK\nKAASVNAAPEVNMNLGLISLIK\nGVCFSNVIELPNVLISK\nENGVEPGEQILITAGTPGVGGTTSYLELVTVK\nDGSITSVQAVYVPADDLTDPAPATTFAHLDATTVLSR\nGVPQIEVTFDIDANGILK\nNLSAEEAAVFDAHALVLQDPELK\nITGLGAIPVIAVAGHDTGSAVAAVPALDR\nSVLQALVASGDALTINKGEAR\nFFSNLEDVPMLPADVEIPTK\nAASVNAAPEVNMNLGLISLIKGDK\nNCILFSGSVVNPGAHLENVIMDK\nNLSAEEAAVFDAHALVLQDPELK\nKDIAYMAGLQIGQQISNQMMK\nGGDDTLFALVDGVVR\nTNFDTLLEAGCHFGHLK\nALLNSMVIGVTEGFTK\nTVTCYPGFEEQLIGSNYQETLVQRDENIITGK\nEGGTILYSSNKDNLFDYLVDDGHGGK\nMEDGSDINNSPLYPTNYWEAIGGSSQSFSDYTLPSDAAK\nDAPNIFPIFEEAGYTVAR\nDAPNIFPIFEEAGYTVAR\nEACAVLAIPAENEEELLGLVK\nGANFIAVHEMLDGFR\nLLIGDDEHGWDDEGVFNFEGGCYAK\nIDVTVTDPVGLYATPATELVDTMK\nYYFPDGHSILLLADGR\nDVWIPTDPSNSYHLWAPEIHR\nLAFNLSSIEDVESEEDVLVK\nDGLMTTVHSTTATQK\nIGPVDEDFKEGGLQFIDEVKGGNIPK\nSPMHDFEHQPEHDLFTQWR\nTGYIEEEDIATLNDWRKDPAHWDAGK\nLSGLIPNIFIPEYGSK\nMREGYYYFIQFESDAACPAEVER\nDATTYKPEYSWNYEVGTHLTLWEGK\nSPMHDFEHQPEHDLFTQWR\nTVNLSEGVYESNSIMAAAVAAHECGHAVQHAR\nAGASNPVFILDEIDKVSADR\nVLPSEIATPVPVDGEEEGLVYEEGTTNEDEQPQGVQIDWAAQIK\nDIAYMAGLQIGQQISNQMMK\nFAGAEATYTIESLMHDGK\nKDIAYMAGLQIGQQISNQMMK\nGFGEVVEVASSAEATYTYIPK\nTQGTLENLNIFLVGDLK\nNLSAEEAAVFDAHALVLQDPELK\nFGILDGLMTTVHSTTATQK\nVPTLDVSVVDLTVNLAK\nSTPKDHGLENLIEGELRPGMK\nGVQYDTELTVDDLKELVQR\nTNFDTLLEAGCHFGHLK\nAALEAGFSSIMFDGSHYGIEENIEK\nKCEALEAMKEIINPDSLK\nYSTLIEGMIGDKMPAIPEVK\nQTGCAMLCESSVQEVMDLTPVAHMASIK\nMDKVEFNVMTQALGDNSAPVMITQSEYMR\nFFSNLEDVPMLPADVEIPTK\nFRLPQEGVLQEPDVEIELDPYR\nFGILDGLMTTVHSTTATQK\nGANFIAVHEMLDGFR\nIDVTVTDPVGLYATPATELVDTMK\nVENYKELGLNSETAVVFNLTEK\nTEDGTSEICIESVEELYNEIEK\nSVYLEGEYGESDICIGVPVILGK\nIGPVDEDFKEGGLQFIDEVKGGNIPK\nFGILDGLMTTVHSTTATQK\nAIAEAEAYPGPSLIIAYAPCINHGIKK\nEQLQNYLDNGVDHMLALR\nSMGEALEALENDHDYLTAGGVFPQR\nGAGFGLAPAITSGSLFTGSFK\nDIAYMAGLQIGQQISNQMMK\nVLLDDQIVNYQIFNNLNCEIK\nDTDKPFLMPVEDVFTITGR\nGVQYDTELTVDDLKELVQR\nTLSDDWHIPSLLYAGR\nKVVISAPAGNDLPTIVYNVNHETLTKDDNIISAASCTTN\nSLMQLAEDMGIK\nVGQATEHNYCGVNCGIMDQFASVFGK\nVMISGRSSHELFETGIESIASENICYPAK\nFFSNLEDVPMLPADVEIPTK\nSSVPVMHFFDGFR\nGFGEVVEVASSAEATYTYIPK\nLIIQPDYQSVSQWAAHYVAAK\nELPAREEIDVPVNETLIVELYSK\nVPTLDVSVVDLTVNLAK\nFAGAEATYTIESLMHDGK\nIGVTPGVPGGTEDDPLTCAEVIALNNTAAGPYYVK\nQTPEFAQYFNVVDSFDTHAK\nGAALSQNDNMLQMPIITPVADETWGVK\nALCEELGVSDVISSPTFAIVNEYR\nELNISGPFNIQFLAR\nMLDGFNGGDQMVAPAILGATGNCYAQLGQLDK\nDLNGVKDELEAIKPMPAAFDHNWAK\nALCEELGVSDVISSPTFAIVNEYR\nAIAEAEAYPGPSLIIAYAPCINHGIKK\nFLEQQVVDKLEFMEENDR\nLAFNLSSIEDVESEEDVLVK\nTQGAAAFEGAVIAYEPVWAIGTGK\nKKDDSDEYEDVIENQTLNSMVPLWK\nIESGIIHVGDEVEILGLGEDKK\nFSEIDMDNPASQQQVINFIMMK\nVMPYFDFVVPTELPGVDPK\nAAQLLNDMHVPFEMNALSAHR\nDVALDWDETNYLEAEPGEYITIAR\nDATTYKPEYSWNYEVGTHLTLWEGK\nIALDANNEIIGYEFVNLGR\nAFIEENFPACPNVSIDFGIMEK\nALGDNVEIALHDLTSK\nIGVTPGVPGGTEDDPLTCAEVIALNNTAAGPYYVK\nAQPVDLTQAAENSLHAVVHIR\nNLFVAGFIGSPQMNMMDAVCHVK\nAAVLAAGYDLIVEEANKEER\nTFSLTGSIENTGLIEVPMGTTLR\nATAVYEKHECLTEFLMHTAK\nIQLNDSYAEVGEVQDFIFQER\nMDKVEFNVMTQALGDNSAPVMITQSEYMR\nEGGTILYSSNKDNLFDYLVDDGHGGK\nQVIQFIDLSLITK\nDFTWDLSYNITWNHNEITK\nEAEFPTGIMLEQHAIAIPHCEAIHAK\nATYTQTHMDFIIEAFK\nAIEEKFDVTAAAPVAVAAAGAEEAAGEPANVTVTLTEAGGTK\nTLSDDWHIPSLLYAGR\nDALLENCTVNAEGEINFADK\nKGSITSVQAVYVPADDLTDPAPATTFSHLDATTVLDRK\nAKDFQPVVDEAEALFK\nAKDFQPVVDEAEALFK\nNIPVIIPGQNSVALDSNPVPTTVPTIQEWNGATGTYQLTNNSR\nYVGYSEDSKLEAEFDLTNYLKPGK\nVLHDDAFIINTDTCASVALEPTYFDK\nAYSIDLKDYVEFGLNEEDAPR\nIESGIIHVGDEVEILGLGEDKK\nYSTLIEGMIGDKMPAIPEVK\nGYHTLEYLIFK\nEKHDANIMFLIQQANIR\nAIEEKFDVTAAAPVAVAAAGAEEAAGEPANVTVTLTEAGGTK\nGYDFNEDLYVPGYFEVDIK\nAILDFNGSGLSLMEISHR\nKCEALEAMKEIINPDSLK\nNIPVIIPGQNSVALDSNPVPTTVPTIQEWNGATGTYQLTNNSR\nGILGYTEDAVVSSDFLGDTR\nVLLDDQIVNYQIFNNLNCEIK\nAAQLLNDMHVPFEMNALSAHR\nVVAALPTINYLLEQAPK\nLIDLAFAEDIGDGDHTTLSCIPATAMGK\nYVEETIIEPTFVYGHPIEISPLAK\nTGSDFSLSVQLTPPYSLFDGKDYK\nYTDKAQLLDAVKDANAIIIR\nYYFPDGHSILLLADGR\nVVVGLLLGEVIR\nDLTNENGLTFWIVGDQIK\nFKEYVEENLGDKYEVQIFPNEILGSAQK\nIGVTPGVPGGTEDDPLTCAEVIALNNTAAGPYYVK\nDNVVVIGGGLVGCELALHLAQNGK\nSIMGIFSLDLSK\nNAMPNPDLKPVTSTSWNLGTDLSFLNNK\nEKHDANIMFLIQQANIR\nVVAALPTINYLLEQAPK\nLFDEEKIDFQPVQCVNWAEYPYKPK\nEIPDEVHVDPYLCTYYYEINNQKPPFNDVR\nAALPTINYLLEQAPK\nPSVDALLDMGHGVNLTR\nPSVDALLDMGHGVNLTR\nTLLDTLIPAKDAFMEAK\nGIGSYLNDLSNLNVDIVPDPDNEGK\nGVCFSNVIELPNVLISK\nDLTNENGLTFWIVGDQIK\nLIVDLIYESGFQGMR\nPVDLTQAAENSLHAVVHIR\nGFGEVVEVASSAEATYTYIPK\nKNFVIDTNVILHDYNCLK\nALGDNVEIALHDLTSK\nLLPVLIDNMGDAYPELIAQK\nVMPYFDFVVPTELPGVDPK\nLVPSVDALLDMGHGVNLTR\nELGLNSETAVVFNLTEK\nGAGFGLAPAITSGSLFTGSFK\nGYHTLEYLIFK\nEKLEAFDQVITTADLLDGK\nALESPLYHIAANAGLEGSVIINK\nIQLNDSYAEVGEVQDFIFQER\nTQGAAAFEGAVIAYEPVWAIGTGK\nIETSPEDLAGMAVAEGILTAR\nQVGIILHDLEKDEVRR\nGFVRFETGEGIEKKEENFAEEVAK\nVDLTQAAENSLHAVVHIR\nIETSPEDLAGMAVAEGILTAR\nAYQLGAKPVTCSDSAGWIYDPEGIDLAALK\nSIVGEGTEIYGEVHNSVIGAGVVIK\nNFVIDTNVILHDYNCLK\nKAASVNAAPEVNMNLGLISLIK\nALEMVSVKDELVHAPLADYMYANVK\nNMVTGAAQMDGAIIVCAATDGPMPQTR\nELFANIEGDQFPLLVK\nGVCFSNVIELPNVLISK\nENGVEPGEQILITAGTPGVGGTTSYLELVTVK\nIGVTPGVPGGTEDDPLTCAEVIALNNTAAGPYYVK\nAVIEALSNSFTWLQDK\nTVTGTIIDAVDDSPIIGANITIKGDK\nNCILFSGSVVNPGAHLENVIMDK\nAASVNAAPEVNMNLGLISLIKGDK\nNLSAEEAAVFDAHALVLQDPELK\nGGDDTLFALVDGVVR\nKDIAYMAGLQIGQQISNQMMK\nALLNSMVIGVTEGFTK\nGIGSYLNDLSNLNVDIVPDPDNEGK\nEGGTILYSSNKDNLFDYLVDDGHGGK\nMAQEAREEGFEELAVKFEGVAK\nQVDGTVDMEDVFQAIVK\nDAPNIFPIFEEAGYTVAR\nMLDKFVLAQEGEICFSPEDLKR\nDAPNIFPIFEEAGYTVAR\nATYTQTHMDFIIEAFK\nAQLNFGGTVENVVIRDEFPLEK\nIDVTVTDPVGLYATPATELVDTMK\nMEIILKEDIVNLGYKNDIVNVK\nGLSTDLNRPEFAIMNPELTYTLPK\nILGTVDELQETGEELNIPYVVGETVK\nVSDDQFGDYVVDYFDEQGIDTSHITR\nFFSNLEDVPMLPADVEIPTK\nIGPVDEDFKEGGLQFIDEVKGGNIPK\nLSGLIPNIFIPEYGSK\nSPMHDFEHQPEHDLFTQWR\nSPMHDFEHQPEHDLFTQWR\nTVNLSEGVYESNSIMAAAVAAHECGHAVQHAR\nGDGEQVAGGETVANWDPHTMPVITEVSGFVR\nTGYIEEEDIATLNDWRKDPAHWDAGK\nLLIGDDEHGWDDEGVFNFEGGCYAK\nMEIILKEDIVNLGYKNDIVNVK\nYYFPDGHSILLLADGR\nLLGVTGCPTGIAHTYMAEEALKEAAEK\nFVEQNEREPVVACMGLAFKPNIDDLR\nFGILDGLMTTVHSTTATQK\nGILGYTEDAVVSSDFLGDTR\nMDKVEFNVMTQALGDNSAPVMITQSEYMR\nSTPKDHGLENLIEGELRPGMK\nTQGTLENLNIFLVGDLK\nYSTLIEGMIGDKMPAIPEVK\nGVQYDTELTVDDLKELVQR\nKCEALEAMKEIINPDSLK\nGFGEVVEVASSAEATYTYIPK\nKYDLYGILNGVDYDVINPATDPQIVK\nAALEAGFSSIMFDGSHYGIEENIEK\nIDVTVTDPVGLYATPATELVDTMK\nIAPIHMPIRENEEFVGYVNIVK\nDKLAQFTSLQADLENGVNLEQTIR\nNVREELDKPVAILLDTK\nMPVEADRVPVRPFLEFR\nFGILDGLMTTVHSTTATQK\nIGPVDEDFKEGGLQFIDEVKGGNIPK\nGAGFGLAPAITSGSLFTGSFK\nEQLQNYLDNGVDHMLALR\nNADLTIDEDEAADLLKEIQK\nAIAEAEAYPGPSLIIAYAPCINHGIKK\nGVQYDTELTVDDLKELVQR\nVGQATEHNYCGVNCGIMDQFASVFGK\nYIGNEAFCLTYGDGVADINIADTIDQHKK\nYAPAALDDKDGGKFAMQLMADAYK\nNFVIDTNVILHDYNCLK\nGANFIAVHEMLDGFR\nDAASFAPLHNPAHLIGIEEALK\nSIFETVISLDKVDHK\nWLAQGTIYPDCIESLSITGTVIK\nALLNSMVIGVTEGFTK\nLIIQPDYQSVSQWAAHYVAAK\nELPAREEIDVPVNETLIVELYSK\nVPTLDVSVVDLTVNLAK\nSTPKDHGLENLIEGELRPGMK\nFGILDGLMTTVHSTTATQK\nALGDNVEIALHDLTSK\nSIIESLKNEVQIPAEFR\nAVQYEQAGTSEFTDIFCPMYYDYNNCIK\nNEIWIIPTVGCVNNVASAIEK\nFSEIDMDNPASQQQVINFIMMK\nAGASNPVFILDEIDKVSADR\nLETHNEFIDIQIPLSGTEVMGYTAAK\nNEIWIIPTVGCVNNVASAIEK\nMIQPTFIMDYPVENSPLTKKK\nEAQNKHYDAVVEVVADYMK\nYNPADIFTGEMDDLVEYKGK\nQMFGAEGYEVVAINDLTDPK\nQTPEFAQYFNVVDSFDTHAK\nAIAEAEAYPGPSLIIAYAPCINHGIKK\nFLEQQVVDKLEFMEENDR\nGGIETLDASGGYVGLPDDFDRLGDFNAAAYK\nMKDLLGGDLYTDVDKFSVR\nMKDLLGGDLYTDVDKFSVR\nGHPAEIHVASIIASQHAIDHIK\nVEHGVLFIDIPKVVDKK\nVMPYFDFVVPTELPGVDPK\nMAQEAREEGFEELAVKFEGVAK\nYAPAALDDKDGGKFAMQLMADAYK\nAAQLLNDMHVPFEMNALSAHR\nDVALDWDETNYLEAEPGEYITIAR\nGFVITHGHEDHIGALPYVMK\nTLSDDWHIPSLLYAGR\nLAFNLSSIEDVESEEDVLVK\nDATTYKPEYSWNYEVGTHLTLWEGK\nALCEELGVSDVISSPTFAIVNEYR\nYLLDAIHIAAENYDECLK\nALLKDSLDQIFATEYK\nAIGEILTSANLTDYNSFEKPNIVKPASFK\nALCEELGVSDVISSPTFAIVNEYR\nIQLNDSYAEVGEVQDFIFQER\nIGVTPGVPGGTEDDPLTCAEVIALNNTAAGPYYVK\nAQPVDLTQAAENSLHAVVHIR\nVVVKEQEYVMAGGPLFIDKYHPEVK\nEGGTILYSSNKDNLFDYLVDDGHGGK\nILGTVDELQETGEELNIPYVVGETVK\nDFTWDLSYNITWNHNEITK\nEANKQNEVVAAQMESVFSLSAEDFSK\nEAEFPTGIMLEQHAIAIPHCEAIHAK\nLAAVEGLYEGGTNVGLVGIGMLNPEKK\nQVIQFIDLSLITK\nMGMHFVALGPSELQMDPEVVAYCK\nIALDANNEIIGYEFVNLGR\nEISHRAKDFQPVVDEAEALFK\nKGSITSVQAVYVPADDLTDPAPATTFSHLDATTVLDRK\nATYTQTHMDFIIEAFK\nYVGYSEDSKLEAEFDLTNYLKPGK\nVYVARPANGISFTDDDVIGFETIVGK\nDFIQNNYKPYDGDESFLAGPTEATDKLWGK\nYSTLIEGMIGDKMPAIPEVK\nGYHTLEYLIFK\nAKDFQPVVDEAEALFK\nYVGYSEDSKLEAEFDLTNYLKPGK\nAKDFQPVVDEAEALFK\nVLHDDAFIINTDTCASVALEPTYFDK\nIESGIIHVGDEVEILGLGEDKK\nNDANLLGAFYQHLHTCK\nTISKDNFMAGFIAGTLEK\nLAFNLSSIEDVESEEDVLVK\nMDKVEFNVMTQALGDNSAPVMITQSEYMR\nYLLDAIHIAAENYDECLK\nGILGYTEDAVVSSDFLGDTR\nIETSPEDLAGMAVAEGILTAR\nAAVLAAGYDLIVEEANKEER\nVGQATEHNYCGVNCGIMDQFASVFGK\nVVAALPTINYLLEQAPK\nVSDKILVIENLLK\nFKEYVEENLGDKYEVQIFPNEILGSAQK\nAAQLLNDMHVPFEMNALSAHR\nNMVTGAAQMDGAIIVCAATDGPMPQTR\nILGTVDELQETGEELNIPYVVGETVK\nCIGDTEPITCRPADLIPDELDTLR\nVVAALPTINYLLEQAPK\nFKEYVEENLGDKYEVQIFPNEILGSAQK\nMAQEAREEGFEELAVKFEGVAK\nMHILDKITETIAEPR\nGGDDTLFALVDGVVR\nDNVVVIGGGLVGCELALHLAQNGK\nYLLDAIHIAAENYDECLK\nGVCFSNVIELPNVLISK\nDLTNENGLTFWIVGDQIK\nYVEETIIEPTFVYGHPIEISPLAK\nPSVDALLDMGHGVNLTR\nGIGSYLNDLSNLNVDIVPDPDNEGK\nDLVDYVNNIQNAVNGQIGNSLK\nDLTNENGLTFWIVGDQIK\nVVVGLLLGEVIR\nLVPSVDALLDMGHGVNLTR\nDVALDWDETNYLEAEPGEYITIAR\nVMPYFDFVVPTELPGVDPK\nDLADELAAYGADKVIVVDDPELK\nLLDEAVNELTLITGQKPVITR\nLIVDLIYESGFQGMR\nKNFVIDTNVILHDYNCLK\nSFKGEGEVALAMEGSEPANYEYTLEGSVSDAK\nDGLMTTVHSTTATQK\nIQLNDSYAEVGEVQDFIFQER\nGYHTLEYLIFK\nVNQIGTLTETLEAIEMAQK\nVQNPIEEMDENTEVNLGFDKELLYK\nTPDEFSLNTLPGAVNIPLDELRDR\nLDIPQIPELLIDNTDRNR\nGYDFNEDLYVPGYFEVDIK\nNFVIDTNVILHDYNCLK\nSIVGEGTEIYGEVHNSVIGAGVVIK\nALESPLYHIAANAGLEGSVIINK\nAEPVVDAITPVPGGVGSVTTSVLVGHVVEAAK\nVDLTQAAENSLHAVVHIR\nDILKDTLVEHHPDLAVTIVDNHDTQR\nMTEMAVLFDNLPHPK\nTISKDNFMAGFIAGTLEK\nIETSPEDLAGMAVAEGILTAR\nGAGFGLAPAITSGSLFTGSFK\nGLYLNYYNDTDHQNIANTISEIANCK\nQGQVELICKEDGIVAGLEVFHR\nATYTQTHMDFIIEAFK\nAQLNFGGTVENVVIRDEFPLEK\nVGADKFVEQTGEMTWAAEHVVGVAK\nGGDDTLFALVDGVVR\nDAPNIFPIFEEAGYTVAR\nAAGYEPGKDVMIGMDCASSEFYHDGIYDYTK\nKDIAYMAGLQIGQQISNQMMK\nQVDGTVDMEDVFQAIVK\nGFVRFETGEGIEKKEENFAEEVAK\nMPIIDYHCHLIPQMVADDYK\nEGGTILYSSNKDNLFDYLVDDGHGGK\nDAPNIFPIFEEAGYTVAR\nMEIILKEDIVNLGYKNDIVNVK\nGLSTDLNRPEFAIMNPELTYTLPK\nTVQVSDVKEIVMEHFYK\nSHPSYILADIFR\nIGPVDEDFKEGGLQFIDEVKGGNIPK\nLLSPSTADEIWNECNELLAQDNFSAR\nSPMHDFEHQPEHDLFTQWR\nYAPAALDDKDGGKFAMQLMADAYK\nHIGVDVDNLYISQPDNGEQALEITETMVR\nGSINNLFDEEYLSVLSR\nDFIQHNYTPYEGDESFLAEATPATTELWEK\nMLDKFVLAQEGEICFSPEDLKR\nFGILDGLMTTVHSTTATQK\nQKDNYLLAEEVYTVTTDRYR\nTFSLTGSIENTGLIEVPMGTTLR\nANDAAGDGTTTATVLAQAIITEGLK\nMDKVEFNVMTQALGDNSAPVMITQSEYMR\nIAPIHMPIRENEEFVGYVNIVK\nDFIQNNYKPYDGDESFLAGPTEATDKLWGK\nDKLAQFTSLQADLENGVNLEQTIR\nYLPGELLTYTAQQIGVTEAK\nALLNSMVIGVTEGFTK\nKNFVIDTNVILHDYNCLK\nTQGTLENLNIFLVGDLK\nDYLNLPEWSVADVNGDLAQCGLSGSPTK\nILCELIGNWVENGEYPKDMK\nNTLAGVEKPDAYTDYLMAVLGAR\nEAQNKHYDAVVEVVADYMK\nNVREELDKPVAILLDTK\nNMVADGATDFTECGPGAVLQGLIK\nGAGFGLAPAITSGSLFTGSFK\nFGILDGLMTTVHSTTATQK\nVGADKFVEQTGEMTWAAEHVVGVAK\nECVEGPISDTIPASYLQTHNNAHVAIDLSASMNLTR\nYYFPDGHSILLLADGR\nIGPVDEDFKEGGLQFIDEVKGGNIPK\nSILLTAEELKAPVILGVSEGAAK\nQDLLSSLLNTKPTNYV\nFFVDLTGEFGLTK\nVGQATEHNYCGVNCGIMDQFASVFGK\nGVQYDTELTVDDLKELVQR\nSPLYVIDGVVTKADDDMNYYGK\nNFVIDTNVILHDYNCLK\nDAASFAPLHNPAHLIGIEEALK\nWLAQGTIYPDCIESLSITGTVIK\nAAGYEPGKDVMIGMDCASSEFYHDGIYDYTK\nLIIQPDYQSVSQWAAHYVAAK\nAVQYEQAGTSEFTDIFCPMYYDYNNCIK\nNEIWIIPTVGCVNNVASAIEK\nVPTLDVSVVDLTVNLAK\nMLDGFNGGDQMVAPAILGATGNCYAQLGQLDK\nAIEEKFDVTAAAPVAVAAAGAEEAAGEPANVTVTLTEAGGTK\nSIIESLKNEVQIPAEFR\nYFLSQALGCNANEVEGMVIGGHGDTTMIPLTR\nFGILDGLMTTVHSTTATQK\nIASVLPDISCATFNPDMVDDPKELDGTEVAVIR\nMDKVEFNVMTQALGDNSAPVMITQSEYMR\nVGQATEHNYCGVNCGIMDQFASVFGK\nAFEAIPVSNAVQALQGQVPGLNIYSNQGGGLNQK\nAGASNPVFILDEIDKVSADR\nNEIWIIPTVGCVNNVASAIEK\nIRGGSSLNASNDPLIVIDGLAIDNEGIK\nCIGDTEPITCRPADLIPDELDTLR\nEAECTFDDLGHMIVYLR\nHHDGFSMFDTQYSDFNIVK\nPAALDDKDGGKFAMQLMADAYK\nMKDLLGGDLYTDVDKFSVR\nMKDLLGGDLYTDVDKFSVR\nSIFETVISLDKVDHK\nIIVEKPFGYDLESALELNK\nGIPGATGDFREEQDAVEKLATYNLDEAK\nMAQEAREEGFEELAVKFEGVAK\nYAPAALDDKDGGKFAMQLMADAYK\nNYLIQERPDAIINIVDGTNLER\nQLEGINTNVQLDEIGTVLQVSDGVVR\nVMPYFDFVVPTELPGVDPK\nAIEEGFIPATINYQKPDPLCDLDIVPNTGR\nGFVITHGHEDHIGALPYVMK\nLAFNLSSIEDVESEEDVLVK\nQLEGINTNVQLDEIGTVLQVSDGVVR\nGGIETLDASGGYVGLPDDFDRLGDFNAAAYK\nAALEAGFSSIMFDGSHYGIEENIEK\nSIMGIFSLDLSK\nEAQNKHYDAVVEVVADYMK\nVAMQDATAQMALLQFMNAGK\nDIAYMAGLQIGQQISNQMMK\nMGISWDDLMDLGR\nIQLNDSYAEVGEVQDFIFQER\nILGTVDELQETGEELNIPYVVGETVK\nVVVKEQEYVMAGGPLFIDKYHPEVK\nALLKDSLDQIFATEYK\nNLSAEEAAVFDAHALVLQDPELK\nGIPGATGDFREEQDAVEKLATYNLDEAK\nSVLLPALEFMR\nQVIQFIDLSLITK\nAIEEKFDVTAAAPVAVAAAGAEEAAGEPANVTVTLTEAGGTK\nMGMHFVALGPSELQMDPEVVAYCK\nLAAVEGLYEGGTNVGLVGIGMLNPEKK\nATYTQTHMDFIIEAFK\nNVVSLGEELERNNGAYSLLDINR\nQGELQDIIDATDAWNLDSK\nNVILNIFPSLDTSVCATSVR\nDFIQNNYKPYDGDESFLAGPTEATDKLWGK\nYLPGELLTYTAQQIGVTEAK\nGYHTLEYLIFK\nYLLDAIHIAAENYDECLK\nAQPVDLTQAAENSLHAVVHIR\nALLKDSLDQIFATEYK\nYSTLIEGMIGDKMPAIPEVK\nAKDFQPVVDEAEALFK\nIETSPEDLAGMAVAEGILTAR\nPSVDALLDMGHGVNLTR\nTISKDNFMAGFIAGTLEK\nYVGYSEDSKLEAEFDLTNYLKPGK\nDFTWDLSYNITWNHNEITK\nYVGYSEDSKLEAEFDLTNYLKPGK\nGILGYTEDAVVSSDFLGDTR\nMDLAVWLDHVR\nMGPLSADYFTVTPQVLEAVGGK\nVSDKILVIENLLK\nILGTVDELQETGEELNIPYVVGETVK\nMPIIDYHCHLIPQMVADDYK\nIESGIIHVGDEVEILGLGEDKK\nVGQATEHNYCGVNCGIMDQFASVFGK\nLTDIDLSAIPYYTFTVGR\nMAQEAREEGFEELAVKFEGVAK\nIAPIHMPIRENEEFVGYVNIVK\nVVAALPTINYLLEQAPK\nEANKQNEVVAAQMESVFSLSAEDFSK\nMHILDKITETIAEPR\nTFSLTGSIENTGLIEVPMGTTLR\nNMITIMEIMGR\nANMADVLTAPVASFDQALGGR\nCIGDTEPITCRPADLIPDELDTLR\nGTYAKFLLVGCYMKPDEEGVRMYR\nNMVTGAAQMDGAIIVCAATDGPMPQTR\nDIAYMAGLQIGQQISNQMMK\nSMNDVNCMQCGQCINVCPVGALQEKEEVHNVIAALNDDSK\nGVCFSNVIELPNVLISK\nPSVDALLDMGHGVNLTR\nAKLESLVEDLVNR\nTGSDFSLSVQLTPPYSLFDGKDYK\nLVPSVDALLDMGHGVNLTR\nVINNPGASGLDPEAPIYIFSSPQISGGAFVAK\nLVPSVDALLDMGHGVNLTR\nDLVDYVNNIQNAVNGQIGNSLK\nTNCTLVFSVGQALLAAK\nVVAALPTINYLLEQAPK\nALIPVLPTEEEFPYAIR\nDVALDWDETNYLEAEPGEYITIAR\nVMPYFDFVVPTELPGVDPK\nTNCTLVFSVGQALLAAK\nYLEPLKEMIESGNFSNNINIEK\nIADAFSNDANTQFCAVDEIPDGWEGLDIGPK\nIQLNDSYAEVGEVQDFIFQER\nLLDEAVNELTLITGQKPVITR\nGIPGATGDFREEQDAVEKLATYNLDEAK\nGYHTLEYLIFK\nIKDKYFQSYQAMDIDKYIEQAK\nVVVGLLLGEVIR\nALLKDSLDQIFATEYK\nLASMLTEYTIDVFR\nNFVIDTNVILHDYNCLK\nTMFIVGSMLDTDWK\nANDAAGDGTTTATVLAQAIITEGLK\nVINNPGASGLDPEAPIYIFSSPQISGGAFVAK\nAYNQDNVANSGFSIPYAVLGFTGK\nNSQDKPLGTSHSISFSELNLKPQVEMATSAAILPDSK\nTISKDNFMAGFIAGTLEK\nAEPVVDAITPVPGGVGSVTTSVLVGHVVEAAK\nLFEMEVPEINDGLITIK\nAVLDNNEATQDEVTAVEILLK\nMTEMAVLFDNLPHPK\nLIVDLIYESGFQGMR\nDILKDTLVEHHPDLAVTIVDNHDTQR\nMDEIFEICDEISVLR\nDLAGETLYTDGNFPVLLGTTAENLK\nVINNPGASGLDPEAPIYIFSSPQISGGAFVAK\nIETSPEDLAGMAVAEGILTAR\nDAVNAQPVDLTQAAENSLHAVVHIR\nTPDEFSLNTLPGAVNIPLDELRDR\nDGLMTTVHSTTATQK\nVIDTNVILHDYNCLK\nAIEEGFIPATINYQKPDPLCDLDIVPNTGR\nVGADKFVEQTGEMTWAAEHVVGVAK\nAAGYEPGKDVMIGMDCASSEFYHDGIYDYTK\nAQLNFGGTVENVVIRDEFPLEK\nATYTQTHMDFIIEAFK\nMEIILKEDIVNLGYKNDIVNVK\nGGDDTLFALVDGVVR\nDAPNIFPIFEEAGYTVAR\nQVDGTVDMEDVFQAIVK\nMPIIDYHCHLIPQMVADDYK\nAILDFNGSGLSLMEISHR\nLDIPQIPELLIDNTDRNR\nLGITWDNLMDLGR\nANMADVLTAPVASFDQALGGR\nDVALDWDETNYLEAEPGEYITIAR\nTVQVSDVKEIVMEHFYK\nDTLGILEAIVEK\nYAPAALDDKDGGKFAMQLMADAYK\nANGYVDPFVQETLLDYEQLHGK\nDFIQHNYTPYEGDESFLAEATPATTELWEK\nGLITEEERYKEVVETWKK\nMDLAVWLDHVR\nFGILDGLMTTVHSTTATQK\nQKDNYLLAEEVYTVTTDRYR\nLLSPSTADEIWNECNELLAQDNFSAR\nHIGVDVDNLYISQPDNGEQALEITETMVR\nVMPYFDFVVPTELPGVDPK\nDLAGETLYTDGNFPVLLGTTAENLK\nSHPSYILADIFR\nVNQIGTLTETLEAIEMAQK\nIAPIHMPIRENEEFVGYVNIVK\nANDAAGDGTTTATVLAQAIITEGLK\nDKLAQFTSLQADLENGVNLEQTIR\nYLPGELLTYTAQQIGVTEAK\nNVILNIFPSLDTSVCATSVR\nDLAGETLYTDGNFPVLLGTTAENLK\nAKLESLVEDLVNR\nILCELIGNWVENGEYPKDMK\nVSIFSDLNNLKDISMDER\nLNLTGNNLWDLYNPYPDHYR\nGLSTDLNRPEFAIMNPELTYTLPK\nNMVADGATDFTECGPGAVLQGLIK\nNTLAGVEKPDAYTDYLMAVLGAR\nGGADGHVLAISEYEPGSEYTYYWGSAWDK\nTPDEFSLNTLPGAVNIPLDELR\nDYLNLPEWSVADVNGDLAQCGLSGSPTK\nFAEEGLPGIDYVIPDYSYLKR\nVTVEDAEAEIKKFDDAMSQTAK\nTPDEFSLNTLPGAVNIPLDELR\nIRGGSSLNASNDPLIVIDGLAIDNEGIK\nAYIFDSLRPTPELSFAVR\nVGQATEHNYCGVNCGIMDQFASVFGK\nNMVADGATDFTECGPGAVLQGLIK\nVGADKFVEQTGEMTWAAEHVVGVAK\nSILLTAEELKAPVILGVSEGAAK\nFCVLALPGGNSPSHVYSELIR\nFGILDGLMTTVHSTTATQK\nYIGNEAFCLTYGDGVADINIADTIDQHKK\nNFVIDTNVILHDYNCLK\nGAGFGLAPAITSGSLFTGSFK\nFEGLDTIADIYVNHEYIGR\nISVQNATLSLVGENLHVWDK\nIADAFSNDANTQFCAVDEIPDGWEGLDIGPK\nEIELADGFENQGAQLIKEVASK\nSIVGEGTEIYGEVHNSVIGAGVVIKK\nAAGYEPGKDVMIGMDCASSEFYHDGIYDYTK\nNMVTGAAQMDGAIIVCAATDGPMPQTR\nAVQYEQAGTSEFTDIFCPMYYDYNNCIK\nIKEENFLKDVNVLSDLK\nQSGCALVGGETAEHPGLMPEDDYDLAGFAVGVVDKK\nIRGGSSLNASNDPLIVIDGLAIDNEGIK\nNEIWIIPTVGCVNNVASAIEK\nMLDGFNGGDQMVAPAILGATGNCYAQLGQLDK\nSIIESLKNEVQIPAEFR\nDLAGETLYTDGNFPVLLGTTAENLK\nMFLDQDFTEKNIFNLTQK\nTDRENYEKYWDDISPFIK\nLLDEAVNELTLITGQKPVITR\nSILLTAEELKAPVILGVSEGAAK\nYDTMHGQFDGTIEADVENSK\nIIVEKPFGYDLESALELNK\nEAECTFDDLGHMIVYLR\nVHSIGAGAFIAEIQQTSDITYR\nSIFETVISLDKVDHK\nMKDLLGGDLYTDVDKFSVR\nMKDLLGGDLYTDVDKFSVR\nYFLSQALGCNANEVEGMVIGGHGDTTMIPLTR\nNYLIQERPDAIINIVDGTNLER\nMAQEAREEGFEELAVKFEGVAK\nAIEEGFIPATINYQKPDPLCDLDIVPNTGR\nYAPAALDDKDGGKFAMQLMADAYK\nVVSEILESNGSSSMATVCAGTLALMDAGVK\nAVLDNNEATQDEVTAVEILLK\nVMPYFDFVVPTELPGVDPK\nSLVDAYNSEYGTSYVALQNAELENATLYIK\nANATAPAINVFETEKEYKVELAAPGMTKEDFNVR\nIKEENFLKDVNVLSDLK\nPAALDDKDGGKFAMQLMADAYK\nSIMGIFSLDLSK\nMMQSEKDKLLHLEDELHQR\nVSDKILVIENLLK\nEILAYELTSLVHGEEEARK\nAPSVIKENIPAAEGAEIKEKLEAAGASVEVK\nIQLNDSYAEVGEVQDFIFQER\nVVVKEQEYVMAGGPLFIDKYHPEVK\nSVLLPALEFMR\nALLKDSLDQIFATEYK\nTPNLCHLAPAGPTYMEDLNEAGGIYAVMK\nAGASNPVFILDEIDKVSADR\nIPVNNFAFFEDEFRER\nNVVSLGEELERNNGAYSLLDINR\nLAAVEGLYEGGTNVGLVGIGMLNPEKK\nVNFASTKNPLEYPDFLEVQLK\nAIAPTFGGINLEDIKAPECFEIER\nVPTLDVSVVDLTVNLAK\nEYLQENEFPNGFILDGFPR\nDLAQALADIHPGVFR\nYLPGELLTYTAQQIGVTEAK\nNVILNIFPSLDTSVCATSVR\nEAGVQEADFLANVDKLSEDAFDDQCTGANPR\nGYHTLEYLIFK\nDTDKPFIMPVEDVFSITGR\nVNAISEITATSNKDWCTVSVNGDIINVSVIENNDMSGR\nCTAFILSDFIDQDNFK\nTISKDNFMAGFIAGTLEK\nMDLAVWLDHVR\nDFTWDLSYNITWNHNEITK\nTLILSDILETGQSTATLYR\nGSINNLFDEEYLSVLSR\nTLILSDILETGQSTATLYR\nNVHLVVTEDAHIPTWGTQLTTPVVKDDYAK\nAKFESLAHGLIQACLEPCKK\nVSDKILVIENLLK\nIAPIHMPIRENEEFVGYVNIVK\nNNDVQHDFLTDPIETEIDGEWLK\nATYTQTHMDFIIEAFK\nASYTMEFLKYDEAPSNVAQAVIEAR\nDLDILGIPSFVAYNDKEESGR\nVGQATEHNYCGVNCGIMDQFASVFGK\nQGELQDIIDATDAWNLDSK\nEANKQNEVVAAQMESVFSLSAEDFSK\nAKLESLVEDLVNR\nNMITIMEIMGR\nAKFESLAHGLIQACLEPCKK\nGVCFSNVIELPNVLISK\nPSVDALLDMGHGVNLTR\nTFSLTGSIENTGLIEVPMGTTLR\nLPANAVMYNTIVTSDLGELVSK\nYNPADIFTGEMDDLVEYK\nEIELADGFENQGAQLIKEVASK\nLVPSVDALLDMGHGVNLTR\nLTDIDLSAIPYYTFTVGR\nGYFYGNLDAMFDQIHGK\nDGCPSFVFFEGPPSANGMPGIHHVMAR\nYFGKPDWADDYYQSSLLYNVNASIGGGSK\nQKDNYLLAEEVYTVTTDRYR\nQLEGINTNVQLDEIGTVLQVSDGVVR\nIVQIEGEKVVVQVFEGTNGLSLENTK\nIADAFSNDANTQFCAVDEIPDGWEGLDIGPK\nLLDEAVNELTLITGQKPVITR\nIQLNDSYAEVGEVQDFIFQER\nMLQPSPVERIPDGPTTPEVAYQMVKDETFAQTQPR\nQLINTVHVDMLIVPLRDEEE\nIHDLPDPEKLENLSQFIAR\nSVEVILDACCAAMIEGLEER\nNFVIDTNVILHDYNCLK\nIKDKYFQSYQAMDIDKYIEQAK\nMHILDKITETIAEPR\nFIDNILEEDKLPYTYTSYSPCFR\nALLKDSLDQIFATEYK\nKVLNIVVEAAAEQDYEEFGKK\nMTEMAVLFDNLPHPK\nFMASIEAALEKGDVEAAKDIAR\nTISKDNFMAGFIAGTLEK\nAEPVVDAITPVPGGVGSVTTSVLVGHVVEAAK\nANDAAGDGTTTATVLAQAIITEGLK\nLAAAQAAAEEIILEHTTDKVLVADK\nVNAISEITATSNKDWCTVSVNGDIINVSVIENNDMSGR\nAVAYIDHNMLQTGFENMDDHEFIR\nIESGIIHVGDEVEILGLGEDKK\nEAECTFDDLGHMIVYLR\nVINNPGASGLDPEAPIYIFSSPQISGGAFVAK\nIETSPEDLAGMAVAEGILTAR\nESLIAEIFEER\nAVLDNNEATQDEVTAVEILLK\nDVALDWDETNYLEAEPGEYITIAR\nMMQSEKDKLLHLEDELHQR\nLPANAVMYNTIVTSDLGELVSK\nFFVDLTGEFGLTK\nTVQVSDVKEIVMEHFYK\nQGELQDIIDATDAWNLDSK\nIRGGSSLNASNDPLIVIDGLAIDNEGIK\nDLAVWLDHVR\nVGADKFVEQTGEMTWAAEHVVGVAK\nAAGYEPGKDVMIGMDCASSEFYHDGIYDYTK\nDTLGILEAIVEK\nMTEMAVLFDNLPHPK\nAKFESLAHGLIQACLEPCKK\nELGLNSETAVVFNLTEK\nAVNLYQNSPDNVLLLGDHVYQYDLNKR\nQSGCALVGGETAEHPGLMPEDDYDLAGFAVGVVDKK\nMPIIDYHCHLIPQMVADDYK\nANGYVDPFVQETLLDYEQLHGK\nATYTQTHMDFIIEAFK\nNVIQLNDTHPVLAIPELMR\nYAHVTFFFDGGVDKEIEGATR\nEYLQENEFPNGFILDGFPR\nEMLLDAIEHPEKYPNLTIR\nEMLLDAIEHPEKYPNLTIR\nFGILDGLMTTVHSTTATQK\nQKDNYLLAEEVYTVTTDRYR\nNYLIQERPDAIINIVDGTNLER\nDLAQALADIHPGVFR\nMHILDKITETIAEPR\nDLAGETLYTDGNFPVLLGTTAENLK\nIAPIHMPIRENEEFVGYVNIVK\nANDAAGDGTTTATVLAQAIITEGLK\nNVILNIFPSLDTSVCATSVR\nAKLESLVEDLVNR\nAIEEGFIPATINYQKPDPLCDLDIVPNTGR\nAWSEGVDSENGNYDFLLCNDIDLDHPEVVSELNR\nSPLYVIDGVVTKADDDMNYYGK\nSMNDVNCMQCGQCINVCPVGALQEKEEVHNVIAALNDDSK\nVTVEDAEAEIKKFDDAMSQTAK\nMDLAVWLDHVR\nVRLSNGIEVTSYIPGEGHNLQEHSVVLIR\nNTLAGVEKPDAYTDYLMAVLGAR\nGDKFDFTIPADEAYGAYDEQHVFDLPK\nSILLTAEELKAPVILGVSEGAAK\nSPLYVIDGVVTKADDDMNYYGK\nVGQATEHNYCGVNCGIMDQFASVFGK\nEIELADGFENQGAQLIKEVASK\nFCVLALPGGNSPSHVYSELIR\nVGADKFVEQTGEMTWAAEHVVGVAK\nFGILDGLMTTVHSTTATQK\nQVDGTVDMEDVFQAIVK\nTPISTISLAAQMLKDPAVAK\nDKLEEIIAVLPGMK\nIRGGSSLNASNDPLIVIDGLAIDNEGIK\nIKEENFLKDVNVLSDLK\nSIVGEGTEIYGEVHNSVIGAGVVIKK\nISVQNATLSLVGENLHVWDK\nNMVTGAAQMDGAIIVCAATDGPMPQTR\nAAGYEPGKDVMIGMDCASSEFYHDGIYDYTK\nTDRENYEKYWDDISPFIK\nRFQIVQVDEPDTLSTISILR\nEAINHAMAAGVPIVFAINKVDKPTANPDK\nIRGGSSLNASNDPLIVIDGLAIDNEGIK\nIRGGSSLNASNDPLIVIDGLAIDNEGIK\nDLAGETLYTDGNFPVLLGTTAENLK\nVTVEDAEAEIKKFDDAMSQTAK\nDDLIFDIIEKEHQR\nWAVQLIQSNFDNVPLALDTANK\nTDRENYEKYWDDISPFIK\nMPIIDYHCHLIPQMVADDYK\nMLGLDGKEQIEEYGLEPFINHCK\nMHILDKITETIAEPR\nAGNIIGSELNAVGVNVNFAPDADVNNNPNNPVIGLR\nSILLTAEELKAPVILGVSEGAAK\nSIFETVISLDKVDHK\nVHSIGAGAFIAEIQQTSDITYR\nMFLDQDFTEKNIFNLTQK\nNMITGAAQMDGAILVVAATDGPMPQTR\nLLDEAVNELTLITGQKPVITR\nDIDDLTYGCTQPFNYVAASFVR\nILGMGDIVSLVER\nGFGEVVEVASSAEATYTYIPK\nDIDDLTYGCTQPFNYVAASFVR\nNYLIQERPDAIINIVDGTNLER\nMAQEAREEGFEELAVKFEGVAK\nMNSNMEKPYVVGIDIGGTNTVFGIVDAR\nIIVEKPFGYDLESALELNK\nGYFYGNLDAMFDQIHGK\nVMPYFDFVVPTELPGVDPK\nIRGGSSLNASNDPLIVIDGLAIDNEGIK\nKGQLLFIIDPTQYEAAVR\nVLHDDAFIINTDTCASVALEPTYFDK\nLAAAQAAAEEIILEHTTDKVLVADK\nIKEENFLKDVNVLSDLK\nANATAPAINVFETEKEYKVELAAPGMTKEDFNVR\nAIEEGFIPATINYQKPDPLCDLDIVPNTGR\nQSGCALVGGETAEHPGLMPEDDYDLAGFAVGVVDKK\nSLVDAYNSEYGTSYVALQNAELENATLYIK\nKLCQESAHGFSSYGNQIGLTTGYVHEIYDDGYVAK\nYAHVTFFFDGGVDKEIEGATR\nVFGNYQDIDLYENIEGNNWQDQVFGR\nSVLLPALEFMR\nIQLNDSYAEVGEVQDFIFQER\nMGPLSADYFTVTPQVLEAVGGK\nAPSVIKENIPAAEGAEIKEKLEAAGASVEVK\nADIPENIKEHLIVELYSK\nFGGQILDTVDIENYISVPK\nIPVNNFAFFEDEFRER\nGDKFDFTIPADEAYGAYDEQHVFDLPK\nTMVPDSASSQFFIMHADAPHLDGDYAAFGK\nEYLQENEFPNGFILDGFPR\nVNFASTKNPLEYPDFLEVQLK\nNVVSLGEELERNNGAYSLLDINR\nMTYTEAIEILEKADVK\nMGPLSADYFTVTPQVLEAVGGK\nMIPCSVYLEGEYGESDICIGVPVILGK\nFIGTGEKLDAIDLFYPDR\nGDKFDFTIPADEAYGAYDEQHVFDLPK\nVVVKEQEYVMAGGPLFIDKYHPEVK\nDALLENCTVNAEGEINFADK\nMAVEEVCEYLENGNIINSVNFPGVNQAR\nNVILNIFPSLDTSVCATSVR\nEAGVQEADFLANVDKLSEDAFDDQCTGANPR\nLIELEKMEADGTFDLLPK\nVPTLDVSVVDLTVNLAK\nDLAQALADIHPGVFR\nIETSPEDLAGMAVAEGILTAR\nAALEAGFSSIMFDGSHYGIEENIEK\nSTQPICFENACWAYTVGAAMAIK\nVFGNYQDIDLYENIEGNNWQDQVFGR\nMDLAVWLDHVR\nTISKDNFMAGFIAGTLEK\nDTDKPFIMPVEDVFSITGR\nCTAFILSDFIDQDNFK\nDAFQPIHTPEEGEEYFLKPMNCPHHCEIYK\nLGAFTVPGDGCIDFEPIFK\nNNDVQHDFLTDPIETEIDGEWLK\nVSDKILVIENLLK\nAIAPTFGGINLEDIKAPECFEIER\nIKEENFLKDVNVLSDLK\nEGVFTVPGDGDVDFAPIFR\nSVEVILDACCAAMIEGLEER\nAKFESLAHGLIQACLEPCKK\nASYTMEFLKYDEAPSNVAQAVIEAR\nEANKQNEVVAAQMESVFSLSAEDFSK\nNMITIMEIMGR\nLVTSQIQDLDGSTAGLDGVVYYFSSTDAK\nDFTWDLSYNITWNHNEITK\nAKLESLVEDLVNR\nDTDKPFIMPVEDVFSITGR\nCTESEAYLQASFYAYKIEPTAEAATGCAYQAFK\nGYFYGNLDAMFDQIHGK\nLTDIDLSAIPYYTFTVGR\nYFGKPDWADDYYQSSLLYNVNASIGGGSK\nFNTQGTITEIKPLGAGLINDTYKVNTQEADAPDYVLQR\nRIDVTVTDPVGLYATPATELVDTMK\nKALDAFISSVTNAMK\nFDIIEKEHQR\nLLDEAVNELTLITGQKPVITR\nIADAFSNDANTQFCAVDEIPDGWEGLDIGPK\nQLINTVHVDMLIVPLRDEEE\nMLQPSPVERIPDGPTTPEVAYQMVKDETFAQTQPR\nQEQLENLVNHYLFDK\nIHDLPDPEKLENLSQFIAR\nTIATENAPAAIGPYVQGVDLGNMIITSGQIPVNPK\nIQLNDSYAEVGEVQDFIFQER\nAYIFDSLRPTPELSFAVR\nMHILDKITETIAEPR\nMTEMAVLFDNLPHPK\nFIDNILEEDKLPYTYTSYSPCFR\nYNPADIFTGEMDDLVEYK\nNFVIDTNVILHDYNCLK\nELMYYGVSAISLVTTGSHQEGLR\nIESGIIHVGDEVEILGLGEDKK\nLPANAVMYNTIVTSDLGELVSK\nWAVQLIQSNFDNVPLALDTANK\nGIAAKDLPNIFDR\nAGNIIGSELNAVGVNVNFAPDADVNNNPNNPVIGLR\nTISKDNFMAGFIAGTLEK\nFMASIEAALEKGDVEAAKDIAR\nDLDILGIPSFVAYNDKEESGR\nLPANAVMYNTIVTSDLGELVSK\nLLPVLIDNMGDAYPELIAQK\nSVEVILDACCAAMIEGLEER\nTAEELKAPVILGVSEGAAK\nLEEGETLDDLLPEAFATVR\nLPANAVMYNTIVTSDLGELVSK\nESLIAEIFEER\nIENQEGLNNFDEILEASDGIMVAR\nLLPVLIDNMGDAYPELIAQK\nIETSPEDLAGMAVAEGILTAR\nIENQEGLNNFDEILEASDGIMVAR\nLGHDTFEENLATLLK\nMKEIDWANLSFGYMK\nIRGGSSLNASNDPLIVIDGLAIDNEGIK\nDINGDKIALSLKFEDQNPWLDAAEK\nTVQVSDVKEIVMEHFYK\nAEPVVDAITPVPGGVGSVTTSVLVGHVVEAAK\nSTQPICFENACWAYTVGAAMAIK\nDTLGILEAIVEK\nVGADKFVEQTGEMTWAAEHVVGVAK\nTVQVSDVKEIVMEHFYK\nMTEMAVLFDNLPHPK\nGFMEASPVLLEPIVSMK\nAKFESLAHGLIQACLEPCKK\nMTEMAVLFDNLPHPK\nTVQVSDVKEIVMEHFYK\nIHDLPDPEKLENLSQFIAR\nQIAAFIQGEIIGDENATVHTFAK\nNVIQLNDTHPVLAIPELMR\nYAHVTFFFDGGVDKEIEGATR\nSTQPICFENACWAYTVGAAMAIK\nHYDAVVEVVADYMKK\nFGILDGLMTTVHSTTATQK\nLAAAQAAAEEIILEHTTDKVLVADK\nGFNVLNPMGYDAYGLPAEQYAIQTGQHPAITTK\nMMQSEKDKLLHLEDELHQR\nVNDVLVFNPNVAYDGHAAELGSLLK\nNVILNIFPSLDTSVCATSVR\nDLAGETLYTDGNFPVLLGTTAENLK\nQVAAILHDPEASENDKYVALQFLR\nASIEAALEKGDVEAAKDIAR\nDTLGILEAIVEK\nVHSIGAGAFIAEIQQTSDITYR\nVTVEDAEAEIKKFDDAMSQTAK\nSMNDVNCMQCGQCINVCPVGALQEKEEVHNVIAALNDDSK\nIMDDITYKLDLLNAPVETIAR\nMDLAVWLDHVR\nMLGLDGKEQIEEYGLEPFINHCK\nAKLESLVEDLVNR\nDLAQALADIHPGVFR\nSILLTAEELKAPVILGVSEGAAK\nGDKFDFTIPADEAYGAYDEQHVFDLPK\nFCVLALPGGNSPSHVYSELIR\nSPLYVIDGVVTKADDDMNYYGK\nVGQATEHNYCGVNCGIMDQFASVFGK\nDIEYADLAHDISDTYLGVGGPSIVGPDGK\nSPLYVIDGVVTKADDDMNYYGK\nARPEIADYHFTTIVPNLGVVQVK\nIKEENFLKDVNVLSDLK\nSIVGEGTEIYGEVHNSVIGAGVVIKK\nQEQLENLVNHYLFDK\nLTAQIADAFMEELKPK\nIVDETISVFTTLIQEK\nTFAIDAVVFSEEFR\nIRGGSSLNASNDPLIVIDGLAIDNEGIK\nISVQNATLSLVGENLHVWDK\nNMVTGAAQMDGAIIVCAATDGPMPQTR\nEIELADGFENQGAQLIKEVASK\nVTVEDAEAEIKKFDDAMSQTAK\nDLAGETLYTDGNFPVLLGTTAENLK\nDKLEEIIAVLPGMK\nMGVYAVELLEAGKGGLCVSQVNGEIK\nDKLEEIIAVLPGMK\nTIATENAPAAIGPYVQGVDLGNMIITSGQIPVNPK\nAGNIIGSELNAVGVNVNFAPDADVNNNPNNPVIGLR\nVHSIGAGAFIAEIQQTSDITYR\nSILLTAEELKAPVILGVSEGAAK\nNKNPLIILESCDKQLLGQVCSK\nQGKLPANAVMYNTIVTSDLGELVSK\nMLGLDGKEQIEEYGLEPFINHCK\nWKELVPQSAFPTAAVGNADLATPYSFDMK\nTDRENYEKYWDDISPFIK\nDINGDKIALSLKFEDQNPWLDAAEK\nILGMGDIVSLVER\nDIDDLTYGCTQPFNYVAASFVR\nDIDDLTYGCTQPFNYVAASFVR\nLAAAQAAAEEIILEHTTDKVLVADK\nIKEENFLKDVNVLSDLK\nQSGCALVGGETAEHPGLMPEDDYDLAGFAVGVVDKK\nKGQLLFIIDPTQYEAAVR\nANATAPAINVFETEKEYKVELAAPGMTKEDFNVR\nASAVPEVEDPIERPSDMLYHAGISNPDDEQEFLTVADYEK\nLGLTQITYAEEILEVGDGK\nGYFYGNLDAMFDQIHGK\nVMPYFDFVVPTELPGVDPK\nNMITGAAQMDGAILVVAATDGPMPQTR\nAVLDNNEATQDEVTAVEILLK\nYAPFEIPSEIYAQWDAK\nADIPENIKEHLIVELYSK\nSVLLPALEFMR\nNIGDEIEVNVTFPEQYHAPELAGKPAVFEVK\nMAQEAREEGFEELAVKFEGVAK\nEAHPEILFIAEVYNPNEYR\nIRGGSSLNASNDPLIVIDGLAIDNEGIK\nMLGLDGKEQIEEYGLEPFINHCK\nMGPLSADYFTVTPQVLEAVGGK\nWAVQLIQSNFDNVPLALDTANK\nTMVPDSASSQFFIMHADAPHLDGDYAAFGK\nADIPENIKEHLIVELYSK\nMFLDQDFTEKNIFNLTQK\nVFGNYQDIDLYENIEGNNWQDQVFGR\nEAGVQEADFLANVDKLSEDAFDDQCTGANPR\nTFAIDAVVFSEEFR\nYDTMHGQFDGTIEADVENSK\nQVDGTVDMEDVFQAIVK\nMGPLSADYFTVTPQVLEAVGGK\nAENNDPAFINEVVRPINAQDGDLLPVSAFK\nIKGAALSQNDNMLQMPIITPVADETWGVK\nMFGTDENYDVIVNPDKGDFEIWR\nDALLENCTVNAEGEINFADK\nVVNTLGAPIDGKGPLDHDGFSAVEAIAPGVIER\nPVDLTQAAENSLHAVVHIR\nTVTGTIIDAVDDSPIIGANITIK\nLGLTQITYAEEILEVGDGK\nEAGVQEADFLANVDKLSEDAFDDQCTGANPR\nDTDKPFIMPVEDVFSITGR\nNVILNIFPSLDTSVCATSVR\nMDLAVWLDHVR\nMAVEEVCEYLENGNIINSVNFPGVNQAR\nQLSIADMFAETIKR\nTISKDNFMAGFIAGTLEK\nSTQPICFENACWAYTVGAAMAIK\nGYHTLEYLIFKDGEAR\nLGAFTVPGDGCIDFEPIFK\nVSDKILVIENLLK\nMGQDGTNTANAGLSINLPLFAPAVYR\nDDLIFDIIEKEHQR\nKGQLLFIIDPTQYEAAVR\nVNFASTKNPLEYPDFLEVQLK\nVVTSFFDNIKEYKLDELEK\nYGIIYITEALAAECKK\nMGISWDDLMDLGR\nIKEENFLKDVNVLSDLK\nQTFYNNSTEENAALLEQIPANFQNDETIVK\nDKFFVKDETSENTVWWTSEEYKNDNKPVDAK\nEGVFTVPGDGDVDFAPIFR\nTIATENAPAAIGPYVQGVDLGNMIITSGQIPVNPK\nAKFESLAHGLIQACLEPCKK\nGYFYGNLDAMFDQIHGK\nASYTMEFLKYDEAPSNVAQAVIEAR\nGDKFDFTIPADEAYGAYDEQHVFDLPK\nEANKQNEVVAAQMESVFSLSAEDFSK\nDFTWDLSYNITWNHNEITK\nVKPVYEEMPGWDEDITKVTSFEELPENCQK\nDTDKPFIMPVEDVFSITGR\nVVEEIHKDFGRIDILVNNAGITR\nWAVQLIQSNFDNVPLALDTANKK\nMLQPSPVERIPDGPTTPEVAYQMVKDETFAQTQPR\nLLDEAVNELTLITGQKPVITR\nHIPTQDELKLDPEASYVHLCANNTIYGTEWK\nKALDAFISSVTNAMK\nLGENNVYFLPYLMGER\nIADAFSNDANTQFCAVDEIPDGWEGLDIGPK\nIHDLPDPEKLENLSQFIAR\nYIGDLAIWEKSEAALAAACK\nILIDENLIPDDVTVQVLTQAR\nRIDVTVTDPVGLYATPATELVDTMK\nAPGFGDNQKEMLQDIAALTGAK\nAAYAEESFYVGADQLDALVAIK\nAYIFDSLRPTPELSFAVR\nWAVQLIQSNFDNVPLALDTANK\nQEQLENLVNHYLFDK\nLLPNEGDLWTNAWSPYQGASDENFTSWNDSR\nKALDAFISSVTNAMK\nMEPILNSQLPEFSVQAFQNGAFK\nTIATENAPAAIGPYVQGVDLGNMIITSGQIPVNPK\nILIDENLIPDDVTVQVLTQAR\nPGDVSGLYECGESDHMVAVALVGVTPEGYRPLK\nNFVIDTNVILHDYNCLK\nFMASIEAALEKGDVEAAKDIAR\nLAFDEGVFINPVIPPACAPQDTLVR\nTISKDNFMAGFIAGTLEK\nLLPVLIDNMGDAYPELIAQK\nAGNIIGSELNAVGVNVNFAPDADVNNNPNNPVIGLR\nAIPGQVVDANSTSNFGVGAFLLAACER\nMCDENTICVVPIQGVTWTGLNDDVEALDK\nLPANAVMYNTIVTSDLGELVSK\nVFNFDLVSEELELK\nMHILDKITETIAEPR\nFMASIEAALEKGDVEAAKDIAR\nESLIAEIFEER\nVMDILELENPHGVIVSTGGQIPNNLALR\nLLPVLIDNMGDAYPELIAQK\nIENQEGLNNFDEILEASDGIMVAR\nLGVLVCWDQWYPEAAR\nEMDSEFEYLFTDLRK\nIRGGSSLNASNDPLIVIDGLAIDNEGIK\nAVITGLGIVSSIGNNQQEVLASLR\nRKDITGSVATVNAEALTVVPVASATEALTGK\nEMLLDAIEHPEKYPNLTIR\nAVNAQPVDLTQAAENSLHAVVHIR\nDTLGILEAIVEK\nGFMEASPVLLEPIVSMK\nAKFESLAHGLIQACLEPCKK\nGIIDTCPLWDEDGKVYLVHAYAGSR\nYAHVTFFFDGGVDKEIEGATR\nEAGVQEADFLANVDKLSEDAFDDQCTGANPR\nPENIKEHLIVELYSK\nYAHVTFFFDGGVDKEIEGATR\nNVIQLNDTHPVLAIPELMR\nHYDAVVEVVADYMKK\nSTQPICFENACWAYTVGAAMAIK\nMTEMAVLFDNLPHPK\nNLTATCQPGDAMYEDINHDGVINQYDIVYLGNANPTLTGGAGLTVK\nDVALDWDETNYLEAEPGEYITIAR\nSSSDSMKEYLTTSLESCFSMAGMK\nAVIEALSNSFTWLQDKK\nGFGEVVEVASSAEATYTYIPK\nLAAAQAAAEEIILEHTTDKVLVADK\nVWGVQFHPEVFHSEDGTQILR\nIAYPCLLAVDKDIFQPR\nSVLTLYSYDTNPEDISLPNVLR\nAKGMNTAVGDEGGYAPNLGSNAEALAVIAEAVK\nGNLIIGSDAEEAEKITDISALASLK\nVSEEAFMKDVDWVSNFK\nVNDVLVFNPNVAYDGHAAELGSLLK\nHILAEEEEHEQDLQDYLTDIAR\nSILLTAEELKAPVILGVSEGAAK\nGDKFDFTIPADEAYGAYDEQHVFDLPK\nVTVEDAEAEIKKFDDAMSQTAK\nASIEAALEKGDVEAAKDIAR\nDIEYADLAHDISDTYLGVGGPSIVGPDGK\nMLGLDGKEQIEEYGLEPFINHCK\nMDLAVWLDHVR\nHILAEEEEHEQDLQDYLTDIAR\nIKEENFLKDVNVLSDLK\nQEQLENLVNHYLFDK\nLAFDEGVFINPVIPPACAPQDTLVR\nSPSSMDDSNIFSIYDLAEGTIK\nLSGGGIGLYDANNALVIVLEK\nAIPGQVVDANSTSNFGVGAFLLAACER\nDTLGILEAIVEK\nLGILEAIVEK\nIRGGSSLNASNDPLIVIDGLAIDNEGIK\nNMVTGAAQMDGAIIVCAATDGPMPQTR\nISVQNATLSLVGENLHVWDK\nVTVEDAEAEIKKFDDAMSQTAK\nYAVPAFNIHNLETIQVVAETSAK\nELGLNSETAVVFNLTEK\nLPSALFVIDVMK\nMTEMAVLFDNLPHPK\nIENQEGLNNFDEILEASDGIMVAR\nNASYEIFYAALETVK\nIKGAALSQNDNMLQMPIITPVADETWGVK\nVHSIGAGAFIAEIQQTSDITYR\nAGNIIGSELNAVGVNVNFAPDADVNNNPNNPVIGLR\nGLPASPGAATGQIVFFADDAAEWHAAGKK\nSILLTAEELKAPVILGVSEGAAK\nAPDFDKFKDFLLSENR\nVLHDDAFIINTDTCASVALEPTYFDK\nYLMGVGTPVNILEGIER\nHRELPNILSYAIDR\nVEAGVLHVSEEVEIVGLKEETR\nGNLIIGSDAEEAEKITDISALASLK\nILGMGDIVSLVER\nGILGYTEDAVVSSDFLGDTR\nIHDLPDPEKLENLSQFIAR\nADIPENIKEHLIVELYSK\nSILLTAEELKAPVILGVSEGAAK\nIKEENFLKDVNVLSDLK\nLAAAQAAAEEIILEHTTDKVLVADK\nKGQLLFIIDPTQYEAAVR\nQSGCALVGGETAEHPGLMPEDDYDLAGFAVGVVDKK\nLGLTQITYAEEILEVGDGK\nASVGLQEVGANHPFYGLEGSNNIILLTTER\nELPMEYAVELNQLIK\nAAYAEESFYVGADQLDALVAIK\nNPNLPTTEFGWEIDPMGFR\nVPTLDVSVVDLTVNLAK\nADIPENIKEHLIVELYSK\nMGPLSADYFTVTPQVLEAVGGK\nSVLLPALEFMR\nVVFSVYEDDFKNTLSEDFATK\nDVFMICETWQNAEVLAAHEK\nYAPFEIPSEIYAQWDAK\nQHNYAIVDEVDSVLIDDAR\nGMNTAVGDEGGYAPNLGSNAEALAVIAEAVK\nQLSIADMFAETIKR\nADIPENIKEHLIVELYSK\nAENNDPAFINEVVRPINAQDGDLLPVSAFK\nIKGAALSQNDNMLQMPIITPVADETWGVK\nMGPLSADYFTVTPQVLEAVGGK\nWAVQLIQSNFDNVPLALDTANKK\nWAVQLIQSNFDNVPLALDTANK\nMFGTDENYDVIVNPDKGDFEIWR\nNPNLPTTEFGWEIDPMGFR\nVVNTLGAPIDGKGPLDHDGFSAVEAIAPGVIER\nMKQDMIVILDLGSTENTVLAR\nEAHPEILFIAEVYNPNEYR\nLPVVWTSYLTGFETGSK\nLGLTQITYAEEILEVGDGK\nTDEQTGQTVISGMGELHLDIIIDR\nMEPILNSQLPEFSVQAFQNGAFK\nLGAFTVPGDGCIDFEPIFK\nEAGVQEADFLANVDKLSEDAFDDQCTGANPR\nNVILNIFPSLDTSVCATSVR\nQLSIADMFAETIKR\nSVLTLYSYDTNPEDISLPNVLR\nGYHTLEYLIFKDGEAR\nMDLAVWLDHVR\nSTQPICFENACWAYTVGAAMAIK\nNASYEIFYAALETVK\nQHNYAIVDEVDSVLIDDAR\nDDLIFDIIEKEHQR\nKGQLLFIIDPTQYEAAVR\nSALGIGALLCDGLGDTIR\nSPSSMDDSNIFSIYDLAEGTIK\nTQTEAMSAALAGVDSMTVVPFDKTYSTPDEFSER\nWAVQLIQSNFDNVPLALDTANKK\nIKEENFLKDVNVLSDLK\nHVCDQIIEGGFGAFCLTEPGAGSDAGAGTTTAVKDGDEYILNGR\nDKFFVKDETSENTVWWTSEEYKNDNKPVDAK\nSNKQIYVQIIDDLSGK\nEVVIIEGILALCDKK\nAKFESLAHGLIQACLEPCKK\nDFTWDLSYNITWNHNEITK\nDQGDQAQGMGTSSPIGILFAMDPTAPVKNEDGSYNK\nGYFYGNLDAMFDQIHGK\nGYHTLEYLIFKDGEAR\nYDTMHGQFDGTIEADVENSK\nGIEEVGPNNVPYIVATITSNSAGGQPVSLANLK\nVKPAADFNDLSYVAVVFR\nPENIKEHLIVELYSK\nWAVQLIQSNFDNVPLALDTANKK\nMLQPSPVERIPDGPTTPEVAYQMVKDETFAQTQPR\nIADAFSNDANTQFCAVDEIPDGWEGLDIGPK\nVVEEIHKDFGRIDILVNNAGITR\nIHDLPDPEKLENLSQFIAR\nSQSCLADDWGNVLVAEGFNCEYVHHTR\nLLPNEGDLWTNAWSPYQGASDENFTSWNDSR\nQEQLENLVNHYLFDK\nMEPILNSQLPEFSVQAFQNGAFK\nAPGFGDNQKEMLQDIAALTGAK\nAAYAEESFYVGADQLDALVAIK\nGFNVLNPMGYDAYGLPAEQYAIQTGQHPAITTK\nLAFNLSSIEDVESEEDVLVK\nMLGLDGKEQIEEYGLEPFINHCK\nFMASIEAALEKGDVEAAKDIAR\nMCDENTICVVPIQGVTWTGLNDDVEALDK\nLLPVLIDNMGDAYPELIAQK\nAPDFDKFKDFLLSENR\nLAFDEGVFINPVIPPACAPQDTLVR\nAIPGQVVDANSTSNFGVGAFLLAACER\nVAELLEIVDDQADIEESTTILNEDNTPK\nGIAAKDLPNIFDR\nGGYAIPAFNFNNMEQMQAIIK\nFMASIEAALEKGDVEAAKDIAR\nGMNTAVGDEGGYAPNLGSNAEALAVIAEAVK\nVMDILELENPHGVIVSTGGQIPNNLALR\nLLPVLIDNMGDAYPELIAQK\nTMFIVGSMLDTDWK\nFKDHDFAAIADFDMVR\nFMASIEAALEKGDVEAAKDIAR\nNVDQLVPVISPFFGNYEEKEQVESEAK\nSIEAALEKGDVEAAKDIAR\nEMDSEFEYLFTDLRK\nGVPQIEVTFDIDANGILK\nDTLGILEAIVEK\nGFMEASPVLLEPIVSMK\nKALDAFISSVTNAMK\nKALDAFISSVTNAMK\nKDGYVQFGNIFAETALNEKEHAK\nRNDVNPEITDRFEFFIGGR\nPENIKEHLIVELYSK\nHYDAVVEVVADYMKK\nNVIQLNDTHPVLAIPELMR\nGLPASPGAATGQIVFFADDAAEWHAAGKK\nPVDLTQAAENSLHAVVHIR\nGGYAIPAFNFNNMEQMQAIIK\nDTDKPFIMPVEDVFSITGR\nVPVPTGSTTLLTAVVKGDNVTVEGINAAMK\nSVLTLYSYDTNPEDISLPNVLR\nLAAAQAAAEEIILEHTTDKVLVADK\nYAEEAYCISNSPEDTSYLKPELILAIAK\nIDETIMFLPLTETEIR\nWTPDVPMVVPEINPEHFDVIESQK\nIAYPCLLAVDKDIFQPR\nHILAEEEEHEQDLQDYLTDIAR\nVVVTGLGAINAIGHNVEETWK\nVTDLLDAANLDYVVYSDIKPNPTIENVQSGVK\nEANKQNEVVAAQMESVFSLSAEDFSK\nDVDKPFLMPVEDVFSITGR\nDIQLSANKPVDWDVAFEPSKIEMLK\nGFGEVVEVASSAEATYTYIPK\nSILLTAEELKAPVILGVSEGAAK\nGDKFDFTIPADEAYGAYDEQHVFDLPK\nVTVEDAEAEIKKFDDAMSQTAK\nMTEMAVLFDNLPHPK\nDIQLSANKPVDWDVAFEPSKIEMLK\nLNEIVYLMVVDAPR\nEDPYTVSSPFMEDDAIYEAADIMK\nRFTASVNLAPSFFEDHLK\nFTYLSMSGIDKENWGVEAAATFK\nIKEENFLKDVNVLSDLK\nHILAEEEEHEQDLQDYLTDIAR\nVVNVETDSDVLNSIDSTSKNPIPVIYQSGYLTIK\nQEQLENLVNHYLFDK\nVFNFDLVSEELELK\nDTLGILEAIVEK\nVTDLLDAANLDYVVYSDIKPNPTIENVQSGVK\nIRGGSSLNASNDPLIVIDGLAIDNEGIK\nNMVTGAAQMDGAIIVCAATDGPMPQTR\nLPSALFVIDVMK\nLSGGGIGLYDANNALVIVLEK\nTGMSIDDFDLIEANEAFAAQSVAVGK\nSIEAALEKGDVEAAKDIAR\nNWTVYNFPVDYSFIK\nGLPASPGAATGQIVFFADDAAEWHAAGKK\nAANDDLLNSFWLLDSEKGEAR\nVHSIGAGAFIAEIQQTSDITYR\nYAVPAFNIHNLETIQVVAETSAK\nGMYNLGYVEKIEDVIR\nAPDFDKFKDFLLSENR\nAPGAIGPYVQGVDLGSMVFTSGQIPVCPQTGEIPADVQDQAR\nVLHDDAFIINTDTCASVALEPTYFDK\nLGAPEGIVLDEPIFELSYK\nAPGAIGPYVQGVDLGSMVFTSGQIPVCPQTGEIPADVQDQAR\nGNLIIGSDAEEAEKITDISALASLK\nILGMGDIVSLVER\nNASYEIFYAALETVK\nAGNIIGSELNAVGVNVNFAPDADVNNNPNNPVIGLR\nGSDIILYIDDDCKEFLEEAR\nLVEPLKQLFKDEVR\nGILPLAAMFEER\nLGAFTVPGDGCIDFEPIFK\nVVDFVLEYLDDCHGKK\nEDPYTVSSPFMEDDAIYEAADIMK\nIKEENFLKDVNVLSDLK\nLAAAQAAAEEIILEHTTDKVLVADK\nADIPENIKEHLIVELYSK\nVYLDDSDWQWFGIR\nLGLTQITYAEEILEVGDGK\nMASIEAALEKGDVEAAKDIAR\nAYDLPFLQLVDEKGEMTK\nADIPENIKEHLIVELYSK\nAAYAEESFYVGADQLDALVAIK\nASVGLQEVGANHPFYGLEGSNNIILLTTER\nNPNLPTTEFGWEIDPMGFR\nVEAGVLHVSEEVEIVGLKEETR\nIFSAINTFDHDMALNELKK\nIKGAALSQNDNMLQMPIITPVADETWGVK\nADIPENIKEHLIVELYSK\nIKGAALSQNDNMLQMPIITPVADETWGVK\nVVFSVYEDDFKNTLSEDFATK\nVHIPVWGTQITTPHVSDEFAAVR\nTIVVAIEDHVKHPLYK\nTKPGGFEGIGVEGLAWLK\nGMNTAVGDEGGYAPNLGSNAEALAVIAEAVK\nSVLLPALEFMR\nRIEDSTLGQDSEDDFGGLFSDIDLASPK\nEFSFLDFVR\nVKPGDLFLIDAGAEVESGYAGDMSSTIPADKK\nMFGTDENYDVIVNPDKGDFEIWR\nPVDLTQAAENSLHAVVHIR\nWAVQLIQSNFDNVPLALDTANKK\nAENNDPAFINEVVRPINAQDGDLLPVSAFK\nAIEHYANPGVHICNLGTGTGYSVLDLVK\nNPNLPTTEFGWEIDPMGFR\nDVFMICETWQNAEVLAAHEK\nLVEPLKQLFKDEVR\nLGAFTVPGDGCIDFEPIFK\nRNDVNPEITDRFEFFIGGR\nNMITGAAQMDGAILVVAATDGPMPQTR\nALYLHCLPADITGLSCESGEVDASVFDR\nVVNTLGAPIDGKGPLDHDGFSAVEAIAPGVIER\nKVVISAPAGNDLPTIVYNVNHETLTKDDNIISAASCTTNCLAPMAK\nLGLTQITYAEEILEVGDGK\nLGAPEGIVLDEPIFELSYK\nDKISVQNATLSLVGENLHVWDK\nNASYEIFYAALETVK\nSVLTLYSYDTNPEDISLPNVLR\nYGIIYITEALAAECKK\nGYHTLEYLIFKDGEAR\nSPATNLLTEAELASMNPQELVDR\nAVEAGVDVLDTAMSPFALGTSQPATEVMVETFKG\nLFLPFVDEDPKTAEILTK\nAQSYVIEVFKEDPDFTGTAISTLESEK\nFMQEAVPEGTGAMAAIIGLDDASIAK\nWAVQLIQSNFDNVPLALDTANKK\nLSGGGIGLYDANNALVIVLEK\nFVGMGGAMGALGGDISTMGTNPAGIGIYR\nIKEENFLKDVNVLSDLK\nKGFMEASPVLLEPIVSMK\nQTVELAEYFNVVDSFDTHAK\nTADKGDLIIPVVITVYADR\nSALGIGALLCDGLGDTIR\nITLATMRSGQLNDNLAALEQGLK\nLTNGFEVTSYIGGEGHNLQEHSVILIR\nMLNKPVEELNIITCHLGNGGSVSAIR\nGYHTLEYLIFKDGEAR\nLSGGGIGLYDANNALVIVLEK\nYDTMHGQFDGTIEADVENSK\nTIVVAIEDHVKHPLYK\nWAVQLIQSNFDNVPLALDTANKK\nPENIKEHLIVELYSK\nQLSIADMFAETIKR\nLGAGYDHPFIFNQDKDQAILYHEATGR\nIQLNDSYAEVGEVQDFIFQER\nDLNVNASSIFDIHEPILEHIK\nAALEAGFSSIMFDGSHYGIEENIEK\nAKFESLAHGLIQACLEPCKK\nLLPNEGDLWTNAWSPYQGASDENFTSWNDSR\nQEQLENLVNHYLFDK\nAAYAEESFYVGADQLDALVAIK\nSQSCLADDWGNVLVAEGFNCEYVHHTR\nMDEQEQIVINLIVNSGSAR\nEALEKEGIPMAEADVAMIPQTYVELSDEQDVK\nFMASIEAALEKGDVEAAKDIAR\nVAELLEIVDDQADIEESTTILNEDNTPK\nAPDFDKFKDFLLSENR\nAPGFGDNQKEMLQDIAALTGAK\nLLPQINGFANFNDNIDPPVSVTDGSSYGVPYNITR\nNYLTNNDVTAAQVTTILNNIEGAK\nSNATDAAPEIVELDIPVENFQNLELK\nFVEPLGIPDVNCIPLSALDGDNVVDKSER\nMLSEMAISNPEAFTALVDVAK\nVVDFVLEYLDDCHGKK\nIPENIKEHLIVELYSK\nLSGGVAVLYVGAASEVEMK\nFMASIEAALEKGDVEAAKDIAR\nGMNTAVGDEGGYAPNLGSNAEALAVIAEAVK\nRFTASVNLAPSFFEDHLK\nGGYAIPAFNFNNMEQMQAIIK\nDQGDQAQGMGTSSPIGILFAMDPTAPVKNEDGSYNK\nAIPGQVVDANSTSNFGVGAFLLAACER\nIESGIIHVGDEVEILGLGEDKK\nMEPILNSQLPEFSVQAFQNGAFK\nVDALVEAQVDVIVVDSAHGHSANILK\nDVDKPFLMPVEDVFSITGR\nTGHDTQLDRDNDNLGLATHSATVMLQYTF\nKGQLLFIIDPTQYEAAVR\nKVTLNESIFGIEPNDHAIYLDVK\nKVTLNESIFGIEPNDHAIYLDVK\nFVGMGGAMGALGGDISTMGTNPAGIGIYR\nDTLGILEAIVEK\nLLPHIPADQFPAQALACELYK\nKDGYVQFGNIFAETALNEKEHAK\nTADKGDLIIPVVITVYADR\nAIEHYANPGVHICNLGTGTGYSVLDLVK\nSNKQIYVQIIDDLSGK\nHLPVYGDGSNVRDWLYVEDHCK\nRNDVNPEITDRFEFFIGGR\nFSMDYDKDIDKSLIGEEYLPAWEK\nDTDKPFIMPVEDVFSITGR\nTGHDTQLDRDNDNLGLATHSATVMLQYTF\nQDLADGELAQVAVMEAYLPK\nPENIKEHLIVELYSK\nHYDAVVEVVADYMKK\nNYGDFILEFDFK\nDSYKVPAIFDLIAK\nDTDKPFIMPVEDVFSITGR\nVPVPTGSTTLLTAVVKGDNVTVEGINAAMK\nAHCSNVGVTQFVDTAVVGYLMQK\nQDNSEAWVMGYIVGCINDK\nGGYAIPAFNFNNMEQMQAIIK\nSVLTLYSYDTNPEDISLPNVLR\nGFMEASPVLLEPIVSMK\nFSMDYDKDIDKSLIGEEYLPAWEK\nVHLTNVNVPKEIEEQEKLIEEAK\nNALTEAEGDYDKAMEIIR\nHILAEEEEHEQDLQDYLTDIAR\nEIINDPEIDAVLICSSTDTHSPISLEAIK\nAALEAGFSSIMFDGSHYGIEENIEKTK\nLLTLGIKPNRPETGYGYIQIDEPTGDGFYK\nGIEAEIIALPITDALSK\nVMEEFFNSHIEEMSGHILK\nAGVDIISQAEGADPAAVVYDAVSAAK\nVGYAANSFYVYQQVYDENGKPIENMFVDR\nVTDLLDAANLDYVVYSDIKPNPTIENVQSGVK\nDIQLSANKPVDWDVAFEPSKIEMLK\nSLSEMYCIIDEAQNLTPNEIK\nVYLFDDMRPTPEMSFAIR\nKPVTVEYTITNTGNEPLVLTNVTTSCACAVADWTKEPIAPGAK\nDIQLSANKPVDWDVAFEPSKIEMLK\nNGGVPCVLYGAGEVVHFTVTNEGLR\nLNEIVYLMVVDAPR\nFAITIGDELPAGIIQMAK\nPTELPGVDPK\nRFTASVNLAPSFFEDHLK\nIKEENFLKDVNVLSDLK\nHILAEEEEHEQDLQDYLTDIAR\nSVANSQDIDLVVDANAVAYNSSDVKDITADVLK\nGTYLFGFEESYGCLIGTHAR\nADLPLLSHNLPADFAALRKLMMNHQ\nFGFVDQVVDYLK\nKVSTIFQEANVQATILDLR\nLPSALFVIDVMK\nGLPASPGAATGQIVFFADDAAEWHAAGKK\nLSGGGIGLYDANNALVIVLEK\nVTDLLDAANLDYVVYSDIKPNPTIENVQSGVK\nTADKGDLIIPVVITVYADR\nCPICGNVVEMVEDHGVPLMCCGK\nGMYNLGYVEKIEDVIR\nLGAPEGIVLDEPIFELSYK\nVHIPVWGTQITTPHVSDEFAAVR\nAANDDLLNSFWLLDSEKGEAR\nQDNSEAWVMGYIVGCINDK\nSFYDFNVTTIDGKEFPLSSLK\nGSDIILYIDDDCKEFLEEAR\nNASYEIFYAALETVK\nIKEENFLKDVNVLSDLK\nEVKRPDKDAQLVAENIALQLENR\nALESPLYHIAANAGLEGSVIINK\nDLVHFFNEDGLGAIVNSSR\nVRLSNGIEVTSYIPGEGHNLQEHSVVLIR\nLVEPLKQLFKDEVR\nSPATNLLTEAELASMNPQELVDR\nNLTSKQGGDNEKLIFR\nDKISVQNATLSLVGENLHVWDK\nLGLTQITYAEEILEVGDGK\nYAALCDVFVMDAFGTAHR\nAYDLPFLQLVDEKGEMTK\nPVEDVFSITGR\nIQYTCFPNEEGGIVDDLLVYCYEPEK\nGLMTIAPFVENAEENREVFR\nTIAQLIEPVTIYPQLMK\nGHVEDTVFQLVGGLR\nSIESHVQLYEKDLLVYR\nADIPENIKEHLIVELYSK\nQQEFDIIHSHDWLTYPAGIHAK\nAAYAEESFYVGADQLDALVAIK\nVYLDDSDWQWFGIR\nNILQVYLNKDDALMCGNDYIGVEQLR\nVNDQTVVADETFKYSVSENVSTIAGDFVQADGAGK\nLLVIHNFGGTAMQLPLTDKIEK\nIFSAINTFDHDMALNELKK\nLGAGYDHPFIFNQDKDQAILYHEATGR\nADIPENIKEHLIVELYSK\nVKPGDLFLIDAGAEVESGYAGDMSSTIPADKK\nEASFCGTPEGIFYYIAGGK\nVVISAPAGNDLPTIVYNVNHETLTKDDNIISAASCTTNCLAPMAK\nVHIPVWGTQITTPHVSDEFAAVR\nLSGGGIGLYDANNALVIVLEK\nAIEHYANPGVHICNLGTGTGYSVLDLVK\nTIVVAIEDHVKHPLYK\nLLFNCIDLTTLNSTDSDESVMHFTEK\nWAVQLIQSNFDNVPLALDTANKK\nMDATGADFIMSLESLEKR\nVKPGDLFLIDAGAEVESGYAGDMSSTIPADKK\nVPVPTGSTTLLTAVVKGDNVTVEGINAAMK\nESYLVEFKEFMDK\nEFSFLDFVR\nSLLAEAEGFEAMVR\nNMVTGAAQMDGAIIVCAATDGPMPQTR\nSGGYNVQMFSDIITGQQAHSMVEAIK\nRIAGEPGVDCAALDKVAMDAIYEAR\nDALLENCTVNAEGEINFADK\nELLSEYDFPGDDTPIIQGSALK\nGVNLLIPVDTVVADDFSNDANIK\nSDAVEASWNFFDPVLR\nAVEAGVDVLDTAMSPFALGTSQPATEVMVETFKG\nLLPQINGFANFNDNIDPPVSVTDGSSYGVPYNITR\nYGIIYITEALAAECKK\nFNNIYGDVFTIPEAYIGK\nALYLHCLPADITGLSCESGEVDASVFDR\nALYAAPHGVYAMSQDIPGLVETSTNLASVK\nDVFMICETWQNAEVLAAHEK\nMDIQPIDVVCVNLYEFEK\nEAYIDLTLSATEGEAFFDAR\nGFIDVFSDLDGIK\nAQSYVIEVFKEDPDFTGTAISTLESEK\nNASYEIFYAALETVK\nNMITGAAQMDGAILVVAATDGPMPQTR\nSPATNLLTEAELASMNPQELVDR\nGYHTLEYLIFKDGEAR\nGVNLLIPVDTVVADDFSNDANIK\nGSDIILYIDDDCKEFLEEAR\nMDIQPIDVVCVNLYEFEK\nLFLPFVDEDPKTAEILTK\nLTNGFEVTSYIGGEGHNLQEHSVILIR\nIKPEDVVESDQWTDFEIPFEPVK\nSAICFEAQCFPDTPNKPHFPSATLLPGDEYQQVTIYK\nFVGMGGAMGALGGDISTMGTNPAGIGIYR\nLVEPLKQLFKDEVR\nDKISVQNATLSLVGENLHVWDK\nFALCIETQNLPDAINIEEDPTTILK\nLLPHIPADQFPAQALACELYK\nILIPASAHGTNPASAIQAGFETVTCACDEQGNVDMGDLR\nLNEIVYLMVVDAPR\nWAVQLIQSNFDNVPLALDTANKK\nVGYAANSFYVYQQVYDENGKPIENMFVDR\nSLSEMYCIIDEAQNLTPNEIK\nTKPGGFEGIGVEGLAWLK\nTPNVIVCVSEGIHDDKGTFICEYDNNVGTDTFGHK\nALQDATSIKQYGYLYDIHAALSGK\nSQSCLADDWGNVLVAEGFNCEYVHHTR\nLEEIIREENIESIANLMDGR\nVVTVEEHSVVGGLGGAVAEVLSEK\nQTVELAEYFNVVDSFDTHAK\nMDEQEQIVINLIVNSGSAR\nESTTDKIDDALDELGDEFTEEEVR\nNYTLDTLIPQVGVITDIR\nHGVEYFFLTPEEFR\nFMASIEAALEKGDVEAAKDIAR\nGMYNLGYVEKIEDVIR\nFVEPLGIPDVNCIPLSALDGDNVVDKSER\nAPDFDKFKDFLLSENR\nTQYPEMLIVNPTFGDYFDVNK\nTQYPEMLIVNPTFGDYFDVNK\nTLLDDTFTKADLEIVLK\nTIAQLIEPVTIYPQLMK\nFMASIEAALEKGDVEAAKDIAR\nGGYAIPAFNFNNMEQMQAIIK\nVAELLEIVDDQADIEESTTILNEDNTPK\nEALEKEGIPMAEADVAMIPQTYVELSDEQDVK\nPVDLTQAAENSLHAVVHIR\nFSMDYDKDIDKSLIGEEYLPAWEK\nRFTASVNLAPSFFEDHLK\nKAASVNAAPEVNMNLGLISLIKGDK\nGILPLAAMFEER\nDSYKVPAIFDLIAK\nLLPHIPADQFPAQALACELYK\nDTLGILEAIVEK\nKVTLNESIFGIEPNDHAIYLDVK\nSLSEMYCIIDEAQNLTPNEIK\nKVTLNESIFGIEPNDHAIYLDVK\nHLPVYGDGSNVRDWLYVEDHCK\nCLCNEGDLVVCENPSFLGALNAFK\nNFLDKDYAAFYFETMNK\nDTDKPFIMPVEDVFSITGR\nTGHDTQLDRDNDNLGLATHSATVMLQYTF\nHIHLSDADLETLFGK\nTLVQNNEFFTGDVKLDCFLDETDKR\nNSSIVLVAESELTGGAMHYAER\nDVDKPFLMPVEDVFSITGR\nAVGVTPEWVQVGNETTPGMMLPVGSVDNPEQLTALNNAGYDAVK\nYDTMHGQFDGTIEADVENSK\nDTDKPFIMPVEDVFSITGR\nVPVPTGSTTLLTAVVKGDNVTVEGINAAMK\nNYGDFILEFDFK\nQDLADGELAQVAVMEAYLPK\nTTEQKPLNIVYIMTDDHTAQMMSCYDTR\nNALTEAEGDYDKAMEIIR\nHILAEEEEHEQDLQDYLTDIAR\nFSMDYDKDIDKSLIGEEYLPAWEK\nQDNSEAWVMGYIVGCINDK\nGGYAIPAFNFNNMEQMQAIIK\nAHCSNVGVTQFVDTAVVGYLMQK\nVGYAANSFYVYQQVYDENGKPIENMFVDR\nGHVEDTVFQLVGGLR\nDKIDEDKAVEIFNTAMNYELK\nVGYAANSFYVYQQVYDENGKPIENMFVDR\nDIQLSANKPVDWDVAFEPSKIEMLK\nVTDLLDAANLDYVVYSDIKPNPTIENVQSGVK\nEIINDPEIDAVLICSSTDTHSPISLEAIK\nLLTLGIKPNRPETGYGYIQIDEPTGDGFYK\nAALEAGFSSIMFDGSHYGIEENIEK\nKMDIQPIDVVCVNLYEFEK\nGLPADVVPGDILLLDDGRVQLK\nIGNFQGFVDVAGFYTEYR\nGGFWTQEEVDELVSYAAK\nNYTLDTLIPQVGVITDIR\nILIPASAHGTNPASAIQAGFETVTCACDEQGNVDMGDLR\nDIQLSANKPVDWDVAFEPSKIEMLK\nVYLFDDMRPTPEMSFAIR\nGIEAEIIALPITDALSK\nVSVVGAITSVDPAQLQVPATSVSNMLQGR\nKPVTVEYTITNTGNEPLVLTNVTTSCACAVADWTKEPIAPGAK\nLGIVACGIGYNYLMENYPEGCEYPVLK\nGGYAIPAFNFNNMEQMQAIIK\nNGGVPCVLYGAGEVVHFTVTNEGLR\nHILAEEEEHEQDLQDYLTDIAR\nGTYLFGFEESYGCLIGTHAR\nYVEIFANQFDVPILGR\nGIEAEIIALPITDALSK\nDVDKPFLMPVEDVFSITGR\nLPSALFVIDVMK\nDGGTFLLNTEFSKEEIIDYLPNR\nLSGGGIGLYDANNALVIVLEK\nKEDSKHDFGMNIIPDMLNDNKK\nVSVVGAITSVDPAQLQVPATSVSNMLQGR\nDLFSAGFGDIICEVK\nKGELDEIISETKQEEEKLR\nFAITIGDELPAGIIQMAK\nGMYNLGYVEKIEDVIR\nRIAGEPGVDCAALDKVAMDAIYEAR\nDSYKVPAIFDLIAK\nQDLADGELAQVAVMEAYLPK\nMIQIQPWESSLIKDIQK\nSAICFEAQCFPDTPNKPHFPSATLLPGDEYQQVTIYK\nVTDLLDAANLDYVVYSDIKPNPTIENVQSGVK\nALYNVIPEKLTVNVSHLGLGK\nLTDKITLNIPLMSASMDTVTEHR\nGSDIILYIDDDCKEFLEEAR\nEVKRPDKDAQLVAENIALQLENR\nMVEEGVAGVEFYVANTDLQVLKR\nEVKRPDKDAQLVAENIALQLENR\nNIKDFTCKPTTNNTDYTISTIQHVYGNLNVTGQMR\nALQDATSIKQYGYLYDIHAALSGK\nTTLTAAITTVLSKDGQAQAMDYAAIDAAPEEKER\nDKISVQNATLSLVGENLHVWDK\nYAALCDVFVMDAFGTAHR\nALESPLYHIAANAGLEGSVIINK\nYILVDDCLQTLQQLANYHR\nLAEIAHNLWWTWNDDAK\nLLVIHNFGGTAMQLPLTDKIEK\nQQEFDIIHSHDWLTYPAGIHAK\nALYNVIPEKLTVNVSHLGLGK\nNILQVYLNKDDALMCGNDYIGVEQLR\nNASYEIFYAALETVK\nLQEGRPNIYDAMVNGEVDLIVNSPAGK\nADIPENIKEHLIVELYSK\nAHFCAIPSTSGTATEVTAFSIITDYEK\nIQYTCFPNEEGGIVDDLLVYCYEPEK\nTIAQLIEPVTIYPQLMK\nKAASVNAAPEVNMNLGLISLIKGDK\nLVEPLKQLFKDEVR\nLMNKDLAGETLYTDGNFPVLLGTTAENLK\nEASFCGTPEGIFYYIAGGK\nVKPGDLFLIDAGAEVESGYAGDMSSTIPADKK\nILIPASAHGTNPASAIQAGFETVTCACDEQGNVDMGDLR\nLTDVFVLGGPFDRGDGVLVK\nVVISAPAGNDLPTIVYNVNHETLTKDDNIISAASCTTNCLAPMAK\nYFIAESCEFQDHFLHYYPK\nVGLEDALATGMIAGYPVLDVK\nADIPENIKEHLIVELYSK\nTIVVAIEDHVKHPLYK\nFAITIGDELPAGIIQMAK\nLLFNCIDLTTLNSTDSDESVMHFTEK\nMSELEQMAQQMASYAYQQQGGAGASDANAGTANAQDDNVVDADFEEKN\nADLVDEHFYRPESWFLSQGAR\nYRLPMIVTENGLGAYDKLTEDGK\nGGFWTQEEVDELVSYAAK\nGGYAIPAFNFNNMEQMQAIIK\nMKQDMIVILDLGSHENTVLAR\nYKDVNGDGVINDDDIVPLSYSNTPTLQYGFAAEFR\nSGGYNVQMFSDIITGQQAHSMVEAIK\nRIAGEPGVDCAALDKVAMDAIYEAR\nLCTNYSELFMADNDENENAMQEIILPIRQDGVK\nADIPENIKEHLIVELYSK\nSIESHVQLYEKDLLVYR\nALYAAPHGVYAMSQDIPGLVETSTNLASVK\nAVEAGVDVLDTAMSPFALGTSQPATEVMVETFKG\nYGIIYITEALAAECKK\nSDAVEASWNFFDPVLR\nQDNSEAWVMGYIVGCINDK\nNASYEIFYAALETVK\nAQSYVIEVFKEDPDFTGTAISTLESEK\nGFIDVFSDLDGIK\nFNNIYGDVFTIPEAYIGK\nKLNLPTIVSMNPIMVDGTGMCGACR\nAYDLPFLQLVDEKGEMTK\nDALLENCTVNAEGEINFADK\nGFGEVVEVASSAEATYTYIPK\nSAICFEAQCFPDTPNKPHFPSATLLPGDEYQQVTIYK\nIKPEDVVESDQWTDFEIPFEPVK\nSPATNLLTEAELASMNPQELVDR\nEVVDAVAGTINGHMINAAFTTDETLLCR\nGSDIILYIDDDCKEFLEEAR\nLCTNYSELFMADNDENENAMQEIILPIRQDGVK\nVGYAANSFYVYQQVYDENGKPIENMFVDR\nSLSEMYCIIDEAQNLTPNEIK\nWAVQLIQSNFDNVPLALDTANKK\nNALTEAEGDYDKAMEIIR\nLLPHIPADQFPAQALACELYK\nDKISVQNATLSLVGENLHVWDK\nDVENGEIPVSEMDRVNQMIEDISYNNAK\nTPNVIVCVSEGIHDDKGTFICEYDNNVGTDTFGHK\nRLLIGDDEHGWDDEGVFNFEGGCYAK\nQALLDAGMGKDILGSYDDGIFQPFFSI\nMDEQEQIVINLIVNSGSAR\nALQDATSIKQYGYLYDIHAALSGK\nNMITGAAQMDGAILVVAATDGPMPQTR\nRVELGLEPDRFYDLVR\nAAYAEESFYVGADQLDALVAIK\nIFSAINTFDHDMALNELKK\nALYAAPHGVYAMSQDIPGLVETSTNLASVK\nSVEVILDACCAAMIEGLEER\nMNRIEDLITALQK\nGETVWTIDPQAVIFIGR\nNYTLDTLIPQVGVITDIR\nGMYNLGYVEKIEDVIR\nALWLSPIHPCMSYHGYDVTDYTK\nVVTVEEHSVVGGLGGAVAEVLSEK\nNRVDLIPEIDVDAILAK\nINHGQPFEQNFIVNAPQLWSPESPALYK\nFQGDLLCNNIIIYNDPMDMEATSIPYK\nTLLDDTFTKADLEIVLK\nSIYEPLFEPLKIGDVEVK\nLVEPLKQLFKDEVR\nNFLDKDYAAFYFETMNK\nMIQIQPWESSLIKDIQK\nFSMDYDKDIDKSLIGEEYLPAWEK\nLLVIHNFGGTAMQLPLTDKIEK\nLLPHIPADQFPAQALACELYK\nKVTLNESIFGIEPNDHAIYLDVK\nKVTLNESIFGIEPNDHAIYLDVK\nSLSEMYCIIDEAQNLTPNEIK\nDTLGILEAIVEK\nGSWGNPESVDWFVNFAK\nNFSFQTLNLGTIAVEQISVQK\nKAASVNAAPEVNMNLGLISLIKGDK\nQAVNSQDDIITLFVR\nTCNLPYAITLGLEDVNEICNK\nNFLDKDYAAFYFETMNK\nDTDKPFIMPVEDVFSITGR\nHIHLSDADLETLFGK\nAIDKSVYTTESWEAAAEALNTLK\nGSVDVNTPGIYNLVYAAYNEDGFAK\nLLDYIKPDIVHVLYK\nDTDKPFIMPVEDVFSITGR\nDVDKPFLMPVEDVFSITGR\nTLVQNNEFFTGDVKLDCFLDETDKR\nGQTLDSLQYLTSLVVNK\nMVFTGDIQQIDQPYLDSQSNGLVYMIDR\nVIVTNGLMVGMFDNPEDWAK\nLAEIAHNLWWTWNDDAK\nSGLGNDAGWIPFYNGELGNVIK\nWYANDQDFAGLLHEDIKIR\nNALTEAEGDYDKAMEIIR\nDKIDEDKAVEIFNTAMNYELK\nQDNSEAWVMGYIVGCINDK\nDKIDEDKAVEIFNTAMNYELK\nVVNEEDGSFKSEVFYSEEGLREFVR\nRLLIGDDEHGWDDEGVFNFEGGCYAK\nNYRDKDEFDYAPLDFEDALDSYDK\nAATEKGIEAEIIALPITDALSK\nTLAFNQVAEGAVKDFIR\nVGYAANSFYVYQQVYDENGKPIENMFVDR\nDIQLSANKPVDWDVAFEPSKIEMLK\nGFPNQYGDPFPASICTSVNEQVVHGIPGDIVLK\nDKIDEDKAVEIFNTAMNYELK\nNDDLELQNVSWWEGTQDMIDNYDK\nALGDYLIVAVSSDAFNAQK\nIKPEDVVESDQWTDFEIPFEPVKGR\nKGELDEIISETKQEEEKLR\nDNVVVIGGGLVGCELALHLAQNGKK\nKMDIQPIDVVCVNLYEFEK\nGLPADVVPGDILLLDDGRVQLK\nGGFWTQEEVDELVSYAAK\nDKIDEDKAVEIFNTAMNYELK\nISAFDVVLPEGIPYKGQMLNQIAAK\nLPYQDYEFSFIMNPVYHK\nNIATIDVYEFIMK\nEAGLTAILGCGFDPGVSGIYTAYAAK\nSTVTYDFTGYVTESTPIDTYWLPK\nVYLFDDMRPTPEMSFAIR\nVSVVGAITSVDPAQLQVPATSVSNMLQGR\nDIQLSANKPVDWDVAFEPSKIEMLK\nIGNFQGFVDVAGFYTEYR\nGFAHGFLTLTDNVEFR\nHLPVYGDGSNVRDWLYVEDHCK\nVYLFDDMRPTPEMSFAIR\nKLPEGVGSIIADIHDEEAVAK\nMKRDDLIFDIIEK\nADKLAAELTQAGADVRPIYFSATELQSCK\nNGGVPCVLYGAGEVVHFTVTNEGLR\nGVSVLELINGFEK\nGTYLFGFEESYGCLIGTHAR\nNDDLELQNVSWWEGTQDMIDNYDK\nNYTLDTLIPQVGVITDIR\nITRGEEQIYEGVLASLKR\nYWEIGPQQTLYVPGCWLK\nGGVGLIITGANWVENDVEPHAR\nLPSALFVIDVMK\nVGLEDALATGMIAGYPVLDVK\nYRLPMIVTENGLGAYDKLTEDGK\nKEDSKHDFGMNIIPDMLNDNKK\nILIPASAHGTNPASAIQAGFETVTCACDEQGNVDMGDLR\nTTAIAYETVELNHNLPLLTPMSEVAGR\nVNQIGTLTETLEAIEMAQK\nRIAGEPGVDCAALDKVAMDAIYEAR\nGMYNLGYVEKIEDVIR\nKGELDEIISETKQEEEKLR\nVVELDPNGNAFLTDLTDDGYAELGR\nRNDIQIVGINDLCPVDYLAY\nDSYKVPAIFDLIAK\nITRGEEQIYEGVLASLKR\nTVYDPEIPVNVYDLGLIYK\nSAICFEAQCFPDTPNKPHFPSATLLPGDEYQQVTIYK\nVSVVGAITSVDPAQLQVPATSVSNMLQGR\nIAPPFKEAEFDIMFGQGISK\nGSDIILYIDDDCKEFLEEAR\nEVKRPDKDAQLVAENIALQLENR\nGIEAEIIALPITDALSK\nVGDDFYMTSSSFNCLPGLQILHSK\nVAELLEIVDDQADIEESTTILNEDNTPK\nFPGIISNVTPPGGGTTDYAVDIYYSAVR\nIMDWVNNSKEWLDAGYFNK\nEAGLTAILGCGFDPGVSGIYTAYAAK\nADKLAAELTQAGADVRPIYFSATELQSCK\nDKISVQNATLSLVGENLHVWDK\nVLSEHLSLFIDLSESAK\nVNQIGTLTETLEAIEMAQK\nNSSIVLVAESELTGGAMHYAER\nVNQIGTLTETLEAIEMAQK\nGGYAIPAFNFNNMEQMQAIIK\nLLVIHNFGGTAMQLPLTDKIEK\nGLKPVYWSPSSESALAEAEIEYHDIK\nALDPLVVGTEHYEVAHGVQQILQR\nMIVDGEMDQYPENAFFNVGSIDEVVEK\nNILQVYLNKDDALMCGNDYIGVEQLR\nMVEEGVAGVEFYVANTDLQVLKR\nNATFVVDAIQVGGYDPCTITDFEIPK\nKAASVNAAPEVNMNLGLISLIKGDK\nLAELYLNVAECHAALGNTQEAIDALNPVR\nLAELYLNVAECHAALGNTQEAIDALNPVR\nYAALCDVFVMDAFGTAHR\nKFMASIEAALEKGDVEAAK\nVGLEDALATGMIAGYPVLDVK\nFQGVCNHHDLGPLGAAINVAALR\nNYTLDTLIPQVGVITDIRQETPDVK\nEVAFQFMVNNLLNK\nPAFNFNNMEQMQAIIK\nGLKPVYWSPSSESALAEAEIEYHDIK\nAAYAEESFYVGADQLDALVAIK\nQIPGVTGVITTLYDTQPGEVWSR\nNRVDLIPEIDVDAILAK\nGGYAIPAFNFNNMEQMQAIIK\nFAITIGDELPAGIIQMAK\nYRLPMIVTENGLGAYDKLTEDGK\nMKQDMIVILDLGSHENTVLAR\nDLVTGLPHTITLTADETELALR\nMKQDMIVILDLGSHENTVLAR\nYAALCDVFVMDAFGTAHR\nLNEIVYLMVVDAPR\nYKDVNGDGVINDDDIVPLSYSNTPTLQYGFAAEFR\nLQVALDFNYLLPSEYR\nGGFWTQEEVDELVSYAAK\nADKLAAELTQAGADVRPIYFSATELQSCK\nRIAGEPGVDCAALDKVAMDAIYEAR\nSGGYNVQMFSDIITGQQAHSMVEAIK\nGNVINLSLGFSHPVDHQLPAGITAECPTQTEIVLK\nYRLPMIVTENGLGAYDKLTEDGK\nMGISWDDLMDLGR\nLCTNYSELFMADNDENENAMQEIILPIRQDGVK\nGILPLAAMFEER\nGNVINLSLGFSHPVDHQLPAGITAECPTQTEIVLK\nALYAAPHGVYAMSQDIPGLVETSTNLASVK\nSDAVEASWNFFDPVLR\nSIIADGSFIEGTVENCVIHSGVK\nTTLTAAITTVLSKDGQAQAMDYAAIDAAPEEKER\nLLFNCIDLTTLNSTDSDESVMHFTEK\nIMDDIIDLELEKIER\nALDPLVVGTEHYEVAHGVQQILQR\nGFIDVFSDLDGIK\nNFSFQTLNLGTIAVEQISVQK\nLASGAVLSNTTFFTIEPDKTTTVDLVMR\nNASYEIFYAALETVK\nINHGQPFEQNFIVNAPQLWSPESPALYK\nLIIAPHVIDENHLVEIISK\nMIVDGEMDQYPENAFFNVGSIDEVVEK\nGGVGLIITGANWVENDVEPHAR\nSAICFEAQCFPDTPNKPHFPSATLLPGDEYQQVTIYK\nEVVDAVAGTINGHMINAAFTTDETLLCR\nANMFLENIDKVNGFDAGVKEQYIAEAR\nRGELSDKVHALLFS\nNASYEIFYAALETVK\nHNMVAVVTDGSAVLGLGDIGPEAGMPVMEGK\nNTDFDVFAFTADGTAFMGK\nSDLEMQYETLQEELMALKK\nRLLIGDDEHGWDDEGVFNFEGGCYAK\nSLSEMYCIIDEAQNLTPNEIK\nVGYAANSFYVYQQVYDENGKPIENMFVDR\nNALTEAEGDYDKAMEIIR\nDVENGEIPVSEMDRVNQMIEDISYNNAK\nLLPHIPADQFPAQALACELYK\nFGIEPNDHAIYLDVK\nYKDVNGDGVINDDDIVPLSYSNTPTLQYGFAAEFR\nLGDNAEMCFIELVDYNENMAK\nGETVWTIDPQAVIFIGR\nIKPEDVVESDQWTDFEIPFEPVKGR\nIVVEDGEIFYIFRDEER\nIALHNCGVIDPENINEYIGKDGYFALAK\nGFGEVVEVASSAEATYTYIPK\nGHLLIIHDDHDDTCVPQHTLSFMK\nFQGVCNHHDLGPLGAAINVAALR\nSIYEPLFEPLKIGDVEVK\nALWLSPIHPCMSYHGYDVTDYTK\nNRVDLIPEIDVDAILAK\nNYTLDTLIPQVGVITDIR\nTLLDDTFTKADLEIVLK\nADEGEGKKLPVVWTSYLTGFETGSK\nADEGEGKKLPVVWTSYLTGFETGSK\nMTFEPSGDLEKPYVFEQIVVGGAVPK\nFAAILDATLKEVNSDYEAKR\nSIYEPLFEPLKIGDVEVK\nNFLDKDYAAFYFETMNK\nIIFFAEDDKIKDPSILNQIK\nINHGQPFEQNFIVNAPQLWSPESPALYK\nNMITGAAQMDGAILVVAATDGPMPQTR\nLLVIHNFGGTAMQLPLTDKIEK\nSPTIMPLAQEGWCSVHTVLDEK\nTSIGYDEFDISMEDLIPK\nLLPHIPADQFPAQALACELYK\nGSVDVNTPGIYNLVYAAYNEDGFAK\nSVEVLAPLTGTTLSIEEVPDPVFSEK\nKVTLNESIFGIEPNDHAIYLDVK\nNFLDKDYAAFYFETMNK\nKVTLNESIFGIEPNDHAIYLDVK\nSLSEMYCIIDEAQNLTPNEIK\nNFSFQTLNLGTIAVEQISVQK\nGSVDVNTPGIYNLVYAAYNEDGFAK\nGSWGNPESVDWFVNFAK\nDTLGILEAIVEK\nGESHILLNLGEGLTNESGAMLR\nDTDKPFIMPVEDVFSITGR\nLGDNAEMCFIELVDYNENMAK\nNFILSAVTGYQHLKDR\nNALTEAEGDYDKAMEIIR\nAIDKSVYTTESWEAAAEALNTLK\nIAIAEGEAEALRLVYEAQAK\nDYLDLVISDANALDEGKYSNASYNTLDEK\nRLLIGDDEHGWDDEGVFNFEGGCYAK\nDKIDEDKAVEIFNTAMNYELK\nSTVTYDFTGYVTESTPIDTYWLPK\nAMEALNVLSPSIEPHASGHIIEQIQLVQK\nATVEIVAEGDDEKDVIASIAK\nAGIGVIMDFVPAHYVK\nYYGGCEFVDVVENLAR\nDSDAAVLGASALAWELKDLKE\nEVAFQFMVNNLLNK\nVGYAANSFYVYQQVYDENGKPIENMFVDR\nGFPNQYGDPFPASICTSVNEQVVHGIPGDIVLK\nLNPNVVGKPATWIAEQAGFKVPEDTQIICAECK\nFGIEPNDHAIYLDVK\nYDTMHGQFDGTIEADVENSK\nVYLFDDMRPTPEMSFAIR\nISAFDVVLPEGIPYKGQMLNQIAAK\nKMDIQPIDVVCVNLYEFEK\nDKIDEDKAVEIFNTAMNYELK\nQWTLDDYKNIPQYNWQDEIFK\nADEGEGKKLPVVWTSYLTGFETGSK\nGGFWTQEEVDELVSYAAK\nKFMASIEAALEKGDVEAAK\nNGGVPCVLYGAGEVVHFTVTNEGLR\nRPSALIPIMQDIQAEYR\nAEVIEFNPGFTPDNKYVEIMEVVK\nTFTNPETGDTVIAGMGELHLDVIVDR\nGFAHGFLTLTDNVEFR\nSTVTYDFTGYVTESTPIDTYWLPK\nEGEVTPVFVYTNYPAAELFINGK\nGVSVLELINGFEK\nGTYLFGFEESYGCLIGTHAR\nITRGEEQIYEGVLASLKR\nMKRDDLIFDIIEK\nLVMLNALEDAEMDPKEVDYINVHGTSTPVGDISEAK\nLVGYNSDIIGFTQSIQPLLQPQHK\nAKPVLLEPIMKVEVETPEENTGDVIGDLSR\nIGNFQGFVDVAGFYTEYR\nKAESGELFVTQIFVDGGATLK\nGGVGLIITGANWVENDVEPHAR\nVVELDPNGNAFLTDLTDDGYAELGR\nRIAGEPGVDCAALDKVAMDAIYEAR\nLPYQDYEFSFIMNPVYHK\nNTLEQFWYEEHAKEGYEFIK\nPAFGGNIVATIVNPEHRPQMATVR\nSDLISLHCPLMDSTYHLINR\nGYNAVHQIAGYLISNDPAYISSHK\nSDYPNQINNVIGFPYIFR\nDYQKDKLESLIAEFR\nGYNAVHQIAGYLISNDPAYISSHK\nIFLDDLEITKFPVYK\nKAESGELFVTQIFVDGGATLK\nKGELDEIISETKQEEEKLR\nLTDKINIPFHIAEDPLHAVAK\nTTAIAYETVELNHNLPLLTPMSEVAGR\nFNPELAEEGKNPFSLDSKEPTTEYNDFIMGEVR\nITRGEEQIYEGVLASLKR\nGSDIILYIDDDCKEFLEEAR\nLKDGLEALIRPCLGCHDGCFGR\nEAALEKGDVEAAK\nPEIDVDAILAK\nVGDDFYMTSSSFNCLPGLQILHSK\nKVSVVGAITSVDPAQLQVPATSVSNMLQGR\nIMDWVNNSKEWLDAGYFNK\nVNQIGTLTETLEAIEMAQK\nVNQIGTLTETLEAIEMAQK\nVLSEHLSLFIDLSESAK\nASVLEEATDMILQTK\nNTDWFDTLFSPSLSQNHSVSLSSGTEK\nITRGEEQIYEGVLASLKR\nVMPYFDFVVPTELPGVDPK\nGGYAIPAFNFNNMEQMQAIIK\nALDPLVVGTEHYEVAHGVQQILQR\nLLVIHNFGGTAMQLPLTDKIEK\nAIAPTFGGINLEDIKAPECFEIERR\nMVEEGVAGVEFYVANTDLQVLKR\nIALHNCGVIDPENINEYIGKDGYFALAK\nKVSVVGAITSVDPAQLQVPATSVSNMLQGR\nKFMASIEAALEKGDVEAAK\nLAELYLNVAECHAALGNTQEAIDALNPVR\nFSEIDMDNPASQQQVINFIMMK\nTREYLIGPAAPYELQGDVPNVVFPCAALQDGER\nYFLSQALGCNANEVEGMVIGGHGDTTMIPLTR\nLGIGLYGVSPIDNSIINNVSTLK\nASVLEEATDMILQTK\nLGIGLYGVSPIDNSIINNVSTLK\nYQSEEAGLVDVLGSEDEILAQMR\nGGYAIPAFNFNNMEQMQAIIK\nNYTLDTLIPQVGVITDIRQETPDVK\nNRVDLIPEIDVDAILAK\nEVAFQFMVNNLLNK\nVGAEAEFTGHMLEVTLGPGMLSK\nIYVLDDVLSPAVETIYAR\nSEINAALKEMEEMVNK\nGQSIPGIEEADILEIVDHHR\nLDGHIVQGHVDQTATCVEIKDADGSWYFTFK\nMELDFDKMNGLVPAIIQDNETR\nYSFDLDDEAKVIENAIEK\nYKDVNGDGVINDDDIVPLSYSNTPTLQYGFAAEFR\nGKPTNSEFIAIIADKLR\nSDLISLHCPLMDSTYHLINR\nVVTVEEHSVVGGLGGAVAEVLSEKAPTK\nLNPNVVGKPATWIAEQAGFKVPEDTQIICAECK\nFQGVCNHHDLGPLGAAINVAALR\nQIPGVTGVITTLYDTQPGEVWSR\nISIGLASPEEILENSSGEVLKPETINYR\nGNVINLSLGFSHPVDHQLPAGITAECPTQTEIVLK\nGILPLAAMFEER\nTTLFNALTGSNQFVGNWPGVTVEK\nYRLPMIVTENGLGAYDKLTEDGK\nMGISWDDLMDLGR\nTTLFNALTGSNQFVGNWPGVTVEK\nRIAGEPGVDCAALDKVAMDAIYEAR\nGNVINLSLGFSHPVDHQLPAGITAECPTQTEIVLK\nVLSEHLSLFIDLSESAK\nSGGYNVQMFSDIITGQQAHSMVEAIK\nDANDTGSTEVQVALLTAQINHLQGHFAEHK\nPAFNFNNMEQMQAIIK\nATDMVQAMQESYDEGVTDEFIKPIVNANCDGTIK\nGACPLKEELTEGGFDMMIMR\nAAYAEESFYVGADQLDALVAIK\nYWEIGPQQTLYVPGCWLK\nMAFENVDYTSLDIPAAPFSDPARIPDFPKNK\nFSLDLEKIHVFDKETEQVITN\nNFSFQTLNLGTIAVEQISVQK\nIMDDIIDLELEKIER\nEALKHDDIMPVVMACLSMGK\nINHGQPFEQNFIVNAPQLWSPESPALYK\nASVLEEATDMILQTK\nNKEGIGAFEINNFTFGPIGGATNINMR\nTANIALIAYADGEKAYILAPEGLK\nRGELSDKVHALLFS\nKFMASIEAALEKGDVEAAK\nTNLYDGFEVKDTQTATFDETWQPVWGEEKEIR\nRLLIGDDEHGWDDEGVFNFEGGCYAK\nFNPELAEEGKNPFSLDSKEPTTEYNDFIMGEVR\nNTDFDVFAFTADGTAFMGK\nRLLIGDDEHGWDDEGVFNFEGGCYAK\nINHGQPFEQNFIVNAPQLWSPESPALYK\nGFIDVFSDLDGIK\nYHGDSSFSPGGSFYDIIYCMK\nLGDNAEMCFIELVDYNENMAK\nGFANEVIESIHNAYR\nFSEIDMDNPASQQQVINFIMMK\nVVELDPNGNAFLTDLTDDGYAELGR\nETTGTDDTKKEEAAGDAVAATDDDNTLTVWCWDPNFNIYAINK\nIALHNCGVIDPENINEYIGKDGYFALAK\nIVVEDGEIFYIFRDEER\nGETVWTIDPQAVIFIGR\nALESPLYHIAANAGLEGSVIINK\nSIYEPLFEPLKIGDVEVK\nYAALCDVFVMDAFGTAHR\nAEHGIIFIDEIDKIAK\nLGDNAEMCFIELVDYNENMAK\nMTFEPSGDLEKPYVFEQIVVGGAVPK\nNRVDLIPEIDVDAILAK\nADEGEGKKLPVVWTSYLTGFETGSK\nYIIEGANMPTTPEAMEYFISNGGTLGPAK\nLGDNAEMCFIELVDYNENMAK\nVIVTNGLMVGMFDNPEDWAK\nSIYEPLFEPLKIGDVEVK\nINHGQPFEQNFIVNAPQLWSPESPALYK\nNFLDKDYAAFYFETMNK\nFSLDLEKIHVFDKETEQVITN\nLYRPFCADALIEAIPETVK\nCDMVDDEEMLELVEMEMR\nNLFEFLSAEYDKPTTK\nLLPHIPADQFPAQALACELYK\nEIDFLGNAVNNPERPMVAILGGAK\nVASGDIPVIFTDFPTQLQFHQK\nVCNALNMEIDELVQFDRK\nHITVDGEVVNIPSFAVKPGQLIGVR\nNFLDKDYAAFYFETMNK\nNFSFQTLNLGTIAVEQISVQK\nELDLLTSDELFSQGVSLGEGMGR\nGSVDVNTPGIYNLVYAAYNEDGFAK\nVSPQHIFLGNGSDEAIDLVFR\nALINFFLDEAR\nGMGVALITPFKEDESVDYDALMR\nASVLEEATDMILQTK\nDALLENCTVNAEGEINFADK\nNALTEAEGDYDKAMEIIR\nNMITGAAQMDGAILVVAATDGPMPQTR\nATLKPEGQAALDQLYSQLSNLDPK\nSPQEMFSAVIKEYYR\nGIIDAILDGSIDK\nLGDNAEMCFIELVDYNENMAK\nRLLIGDDEHGWDDEGVFNFEGGCYAK\nTNLYDGFEVKDTQTATFDETWQPVWGEEKEIR\nNADVDALVATYFNDYDHDASLEDK\nIAIAEGEAEALRLVYEAQAK\nYAVLSDILGDEDHLGDMDFK\nEIIVGGAAFNQEVEQFLK\nDTLGILEAIVEK\nSTVTYDFTGYVTESTPIDTYWLPK\nSTVTYDFTGYVTESTPIDTYWLPK\nLYRPFCADALIEAIPETVK\nNDMTPIVCVGETLEEYEAGTTKDVVK\nLNPNVVGKPATWIAEQAGFKVPEDTQIICAECK\nGFQRPVPQIISELELR\nAIDKSVYTTESWEAAAEALNTLK\nAGIGVIMDFVPAHYVK\nGLLAQLDEEGNTKEGGIQVEGAVLMPSYMK\nIESGIIHVGDEVEILGLGEDKK\nKFMASIEAALEKGDVEAAK\nLMDAAVAQATYNDHVYAVPYQNVSLAGIFYNK\nAEVIEFNPGFTPDNKYVEIMEVVK\nFVDPVTEFYTAGGSTSGTSAPTILFR\nNMITGAAQMDGAILVVAATDGPMPQTR\nFDVTHHSQEIKDAFEELEGK\nIVPVIPPELRPLVPLDGGR\nGVSVLELINGFEK\nSTVTYDFTGYVTESTPIDTYWLPK\nLFDVYPLYDINIVK\nVGYAANSFYVYQQVYDENGKPIENMFVDR\nQNLKFGHINAQEIVSAMPEFAK\nIADETLDVNDILDKYLEQQRR\nLVMLNALEDAEMDPKEVDYINVHGTSTPVGDISEAK\nGGVGLIITGANWVENDVEPHAR\nTLLYQVPGGMLSNLTSQLK\nAGFETLVEAGYAPENAYFECIHEMK\nKNGGVPCVLYGAGEVVHFTVTNEGLR\nFREAGFEIGATESPIIPLYVR\nMEMVSFSELVLNPVAQVK\nSFKGEGEVALAMEGSEPANYEYTLEGSVSDAK\nFVDPVTEFYTAGGSTSGTSAPTILFR\nYQSEEAGLVDVLGSEDEILAQMR\nFNPELAEEGKNPFSLDSKEPTTEYNDFIMGEVR\nLTDKINIPFHIAEDPLHAVAK\nKAESGELFVTQIFVDGGATLK\nKGELDEIISETKQEEEKLR\nIIIPSEIQGIAGLASSLK\nKAESGELFVTQIFVDGGATLK\nIFLDDLEITKFPVYK\nLVGLVYPDFDEAFAHGLK\nKVSVVGAITSVDPAQLQVPATSVSNMLQGR\nLTDDALAQMIVVVEKPEHQSIDINK\nNMITGAAQMDGAILVVAATDGVMAQTK\nMTFEPSGDLEKPYVFEQIVVGGAVPK\nINPSYMVTHIGGIDAAPDTILNLPK\nPLAAMFEER\nAALEKGDVEAAK\nNTDWFDTLFSPSLSQNHSVSLSSGTEK\nVNQIGTLTETLEAIEMAQK\nVNQIGTLTETLEAIEMAQK\nELVQEFQLDKEDLENEYSQFVQK\nVLSEHLSLFIDLSESAK\nMKRDDLIFDIIEK\nGAAVMEEFQPDWIVAMGGGSPIDAAK\nNTLEQFWYEEHAKEGYEFIK\nSDYPNQINNVIGFPYIFR\nGGYAIPAFNFNNMEQMQAIIK\nKVSVVGAITSVDPAQLQVPATSVSNMLQGR\nDMAATDDIPVLDLSKLDIAPEHHAAIEK\nRPSALIPIMQDIQAEYR\nIALHNCGVIDPENINEYIGKDGYFALAK\nEIGDLIAEAMDKVGR\nLMDAAVAQATYNDHVYAVPYQNVSLAGIFYNK\nYFLSQALGCNANEVEGMVIGGHGDTTMIPLTR\nFSEIDMDNPASQQQVINFIMMK\nLGIGLYGVSPIDNSIINNVSTLK\nMQEIQFIVPAALHDEMLR\nTQVLVCAGTGCTIGNSGELITEFEKEIK\nGGYAIPAFNFNNMEQMQAIIK\nSEINAALKEMEEMVNK\nVGAEAEFTGHMLEVTLGPGMLSK\nASVLEEATDMILQTK\nGQSIPGIEEADILEIVDHHR\nYQSEEAGLVDVLGSEDEILAQMR\nAVGVTPEWVQVGNETTPGMMLPVGSVDNPEQLTALNNAGYDAVK\nEYGGQGCDPLTYVMCVEELAK\nEYGGQGCDPLTYVMCVEELAK\nYHGDSSFSPGGSFYDIIYCMK\nHTGWVEILGCGMVDPNVLESNGIDSK\nVVTVEEHSVVGGLGGAVAEVLSEKAPTK\nLNPNVVGKPATWIAEQAGFKVPEDTQIICAECK\nGLMIGLEFEEPIKELR\nSSFVAYYPYSATGVPTSFTVHADQTTNYGISDFMAASK\nAVGVTPEWVQVGNETTPGMMLPVGSVDNPEQLTALNNAGYDAVK\nISIGLASPEEILENSSGEVLKPETINYR\nIDTSQAVADVVFEEEIIPITETPEQATPPPPEAPK\nIDTSQAVADVVFEEEIIPITETPEQATPPPPEAPK\nGILPLAAMFEER\nTTLFNALTGSNQFVGNWPGVTVEK\nGLMIGLEFEEPIKELR\nFVKDVVVATAEEVMKEK\nGLTNMALDDSALQGFFGVDR\nAAYAEESFYVGADQLDALVAIK\nSGNYNAVIHCAAWTAVDKAEDEVELCTK\nFMSFIEEVQPDAVINMAHGR\nDAMAGVGLADSFNMVIMAFFAAIDLGTTVVVAFSLGK\nYAVLSDILGDEDHLGDMDFK\nGITEPTPTFSACFGAAFLSLHPTK\nDITGSVATVNAEALTVVPVASATEALTGK\nMDLSQAEAVADLIASSSAATHR\nDFPNFTFHLALDRPDPAADAAGVK\nNFSFQTLNLGTIAVEQISVQK\nSGEQVDQNWQTTSGHAFTFILPDDNTHLFK\nQVIGERPINYLIINHMEPDHSGSIR\nNKEGIGAFEINNFTFGPIGGATNINMR\nTNLYDGFEVKDTQTATFDETWQPVWGEEKEIR\nITQNQTTDDAFIFWNDDPIIKQELAK\nLVEVIEIFPLKPEESVYR\nFSEIDMDNPASQQQVINFIMMK\nFNPELAEEGKNPFSLDSKEPTTEYNDFIMGEVR\nHMFDDLDEAISAFK\nRLLIGDDEHGWDDEGVFNFEGGCYAK\nETTGTDDTKKEEAAGDAVAATDDDNTLTVWCWDPNFNIYAINK\nLGDNAEMCFIELVDYNENMAK\nYHGDSSFSPGGSFYDIIYCMK\nAHASEINTSGSELMDAIFWER\nAHASEINTSGSELMDAIFWER\nMTFEPSGDLEKPYVFEQIVVGGAVPK\nIALHNCGVIDPENINEYIGKDGYFALAK\nLGDNAEMCFIELVDYNENMAK\nSDREVMAFCQSFMTELYR\nKFMASIEAALEKGDVEAAK\nAVMDADVFISLTHFK\nEVAFQFMVNNLLNK\nRFALCIETQNLPDAINIEEDPTTILK\nVIVTNGLMVGMFDNPEDWAK\nMLCADLLHDLSDDDYISEIEK\nMTYEMPKLPYANNALEPVISQQTIDFHYGK\nSIYEPLFEPLKIGDVEVK\nLIIETPVNQDIINDPLDENIVWR\nLIIETPVNQDIINDPLDENIVWR\nGIIDAILDGSIDKAPTK\nDITGSVATVNAEALTVVPVASATEALTGK\nNRVDLIPEIDVDAILAK\nCDMVDDEEMLELVEMEMR\nFSLDLEKIHVFDKETEQVITN\nEIDFLGNAVNNPERPMVAILGGAK\nCDMVDDEEMLELVEMEMR\nNLFEFLSAEYDKPTTK\nTDTLLEISVLPLDSYAKPDIEANYQGR\nLYRPFCADALIEAIPETVK\nGFGEVVEVASSAEATYTYIPK\nEIGDLIAEAMDKVGR\nVCNALNMEIDELVQFDRK\nNFSFQTLNLGTIAVEQISVQK\nQGLTLLGIVPQDETVYDFDCDGTPIVK\nLTDDALAQMIVVVEKPEHQSIDINK\nDGFVIDGQPGFILQPYDEVYVR\nSEINAALKEMEEMVNK\nDGFVIDGQPGFILQPYDEVYVR\nALESPLYHIAANAGLEGSVIINK\nAVMDADVFISLTHFK\nATLKPEGQAALDQLYSQLSNLDPK\nGIIDAILDGSIDK\nEGEVTPVFVYTNYPAAELFINGK\nVAPEIGYNFNETWALGAELNYSHEYVK\nTPVSQAVESMEDAIAAAR\nMIADLGVDFLAAGIGNIHGK\nLGYDITQYNFFLDQTEGMTDAETLR\nQGLTLLGIVPQDETVYDFDCDGTPIVK\nRLLIGDDEHGWDDEGVFNFEGGCYAK\nLGGIVPDPDEIVTALEEK\nILKVDPFQVLDQNGVGQLVR\nTKEMGATGEPLYLDVVSVLK\nNMITGAAQMDGAILVVAATDGPMPQTR\nYAVLSDILGDEDHLGDMDFK\nALINFFLDEAR\nYIQATSYGGTGEKFECWFATPAFEVDQVK\nNLFEFLSAEYDKPTTK\nASVLEEATDMILQTK\nLYRPFCADALIEAIPETVK\nNDMTPIVCVGETLEEYEAGTTKDVVK\nYIIEGANMPTTPEAMEYFISNGGTLGPAK\nVLTDDKNFFLPYNAIPIINQR\nTFNKDFLWGGAIAAHQAEGAWQEGGK\nLNPNVVGKPATWIAEQAGFKVPEDTQIICAECK\nGFQRPVPQIISELELR\nNADVDALVATYFNDYDHDASLEDK\nMIHPSYTELMDAINEEGNIEDEPLVTSR\nGLLAQLDEEGNTKEGGIQVEGAVLMPSYMK\nHMFDDLDEAISAFK\nATLKPEGQAALDQLYSQLSNLDPK\nLMDAAVAQATYNDHVYAVPYQNVSLAGIFYNK\nKFMASIEAALEKGDVEAAK\nMVFTGDIQQIDQPYLDSQSNGLVYMIDR\nFVDPVTEFYTAGGSTSGTSAPTILFR\nFVPENFEADKQLIIDKYNELGYR\nELLPDSWETWWKDPETR\nSKGAYSDKEYQAMSEAYEYGLSVI\nFCDAFEIPVLSLTNVK\nFDVTHHSQEIKDAFEELEGK\nIVPVIPPELRPLVPLDGGR\nLLNEDLKEKEEKLEIFIPNGPR\nQGLPWHEVFDKDLEL\nGEGTSNDYFPPEVPALPAFMLQR\nAGFETLVEAGYAPENAYFECIHEMK\nLVMLNALEDAEMDPKEVDYINVHGTSTPVGDISEAK\nSGNYNAVIHCAAWTAVDKAEDEVELCTK\nEVPGFEVNVPQGAFYLFPK\nQNLKFGHINAQEIVSAMPEFAK\nGIIDAILDGSIDKAPTK\nAGVELIGGQSGADPASVVYDAIAAAK\nGFGEVVEVASSAEATYTYIPK\nCAELWQEAGLPDGVLNIVTCTR\nFNPELAEEGKNPFSLDSKEPTTEYNDFIMGEVR\nIIIPSEIQGIAGLASSLK\nLTDKINIPFHIAEDPLHAVAK\nLIDLSENYVKVDEIPFDFTR\nLFDVYPLYDINIVK\nGNLLSGIRNPIYEGFDLSHSR\nLVGLVYPDFDEAFAHGLK\nFREAGFEIGATESPIIPLYVR\nEGFMQDMPLFTDFK\nIIIPSEIQGIAGLASSLK\nGILAAQADYLLFSDGDCIPR\nLTTAMSAGDLSTLPDIFLMQDNSFQK\nGITEPTPTFSACFGAAFLSLHPTK\nYQSEEAGLVDVLGSEDEILAQMR\nNTDWFDTLFSPSLSQNHSVSLSSGTEK\nVNQIGTLTETLEAIEMAQK\nLTTAMSAGDLSTLPDIFLMQDNSFQK\nGYGFITGEDGQDVFVHFSAINGDGFK\nVNQIGTLTETLEAIEMAQK\nTGVGITAEGDMLAALGLR\nNNFLAGDPVYCIYVAIGQK\nFNPELAEEGKNPFSLDSKEPTTEYNDFIMGEVR\nLTTAMSAGDLSTLPDIFLMQDNSFQK\nLGYDITQYNFFLDQTEGMTDAETLR\nDTLGILEAIVEKK\nIAMLLDEGSFEEMDMFVEHR\nATLKPEGQAALDQLYSQLSNLDPK\nFVKDVVVATAEEVMKEK\nEVPGFEVNVPQGAFYLFPK\nILLLGSGELGKEFVISAQR\nLEVPFDEANLDGLNFLAGK\nLMDAAVAQATYNDHVYAVPYQNVSLAGIFYNK\nKFMASIEAALEKGDVEAAK\nKVSVVGAITSVDPAQLQVPATSVSNMLQGR\nYFLSQALGCNANEVEGMVIGGHGDTTMIPLTR\nEIGDLIAEAMDKVGR\nASVLEEATDMILQTK\nSEINAALKEMEEMVNK\nAVGVTPEWVQVGNETTPGMMLPVGSVDNPEQLTALNNAGYDAVK\nIDAILDGSIDKAPTK\nEGFVQIQNIFLETANQEKEHAK\nVVTVEEHSVVGGLGGAVAEVLSEKAPTK\nLNPNVVGKPATWIAEQAGFKVPEDTQIICAECK\nHTGWVEILGCGMVDPNVLESNGIDSK\nVGAEAEFTGHMLEVTLGPGMLSK\nDALLENCTVNAEGEINFADK\nEYGGQGCDPLTYVMCVEELAK\nDTLGILEAIVEKK\nIDTSQAVADVVFEEEIIPITETPEQATPPPPEAPK\nGILPLAAMFEER\nIDTSQAVADVVFEEEIIPITETPEQATPPPPEAPK\nFVKDVVVATAEEVMKEK\nTPVSQAVESMEDAIAAAR\nGLMIGLEFEEPIKELR\nDGYKFEEVAAAIKADPYFVNDETHVK\nLMFLPLVVDAGDGVK\nGITEPTPTFSACFGAAFLSLHPTK\nYAVLSDILGDEDHLGDMDFK\nFMSFIEEVQPDAVINMAHGR\nFWQSEGAQLYAVNSIPHTVLIDGDGTIIAR\nDAILDGSIDKAPTK\nNKEGIGAFEINNFTFGPIGGATNINMR\nLVEVIEIFPLKPEESVYR\nHYTTVADAVDIPMILYNVPGR\nDYVFDFVTPYPDFDVK\nTNFDTLLEAGCHFGHLKR\nLGDNAEMCFIELVDYNENMAK\nAHASEINTSGSELMDAIFWER\nRLLIGDDEHGWDDEGVFNFEGGCYAK\nGQSIPGIEEADILEIVDHHR\nYCEGNIDKPLIQCEYAHAMGNSQGGFKEYWDITR\nLGDNAEMCFIELVDYNENMAK\nMTFEPSGDLEKPYVFEQIVVGGAVPK\nLYRPFCADALIEAIPETVK\nVAMVVTTYPGASAHQVELEVTDVLEK\nLCTNYSELFMADNDENENAMQEIILPIR\nVIPGHFATPQSHISHYLEMTTMK\nPPELRPLVPLDGGR\nYEFVLDNLYFAHIDGPEVQK\nICPIETPEGPNIGLISTLASYAK\nYCEGNIDKPLIQCEYAHAMGNSQGGFKEYWDITR\nVIVTNGLMVGMFDNPEDWAK\nRFALCIETQNLPDAINIEEDPTTILK\nTLLATGDVDDILIGNYPATDEELEALSK\nAVMDADVFISLTHFK\nYHGDSSFSPGGSFYDIIYCMK\nFDPYINIDPGTLNPYEHGECYVTVDGHEADLDLGHYER\nTAEVLDIDTILFVR\nLIIETPVNQDIINDPLDENIVWR\nLIIETPVNQDIINDPLDENIVWR\nGIIDAILDGSIDKAPTK\nSRVDGVILFNNDNIDETVESIVK\nCGEIDIMELLGGYEGEAR\nAGVELIGGQSGADPASVVYDAIAAAK\nYVPDGYTPSSDPAADSHIWYPYELVTVDGTLTAK\nAHASEINTSGSELMDAIFWER\nFSEIDMDNPASQQQVINFIMMK\nEANAQLAHLKEEGEALVAAANKEQGR\nQGLTLLGIVPQDETVYDFDCDGTPIVK\nAILNPGTLVPFLVEK\nNFSFQTLNLGTIAVEQISVQK\nTDTLLEISVLPLDSYAKPDIEANYQGR\nIPVGTNFNAQMTQNIGSLENYGMEFSINAK\nMDADVFISLTHFK\nAVVAALLETAGLNYGALPK\nNFSFQTLNLGTIAVEQISVQK\nSHHNVGGLPEDLKFQLVEPLR\nKNASYEIFYAALETVK\nATLKPEGQAALDQLYSQLSNLDPK\nGIIDAILDGSIDK\nVAPEIGYNFNETWALGAELNYSHEYVK\nTPVSQAVESMEDAIAAAR\nLGYDITQYNFFLDQTEGMTDAETLR\nKLGVDIDNLLCSQPDTGEQALEICDALAR\nMIPCSVYLEGEYGESDICIGVPVILGK\nLGGIVPDPDEIVTALEEK\nTKEMGATGEPLYLDVVSVLK\nILKVDPFQVLDQNGVGQLVR\nVAELLEIVDDQADIEESTTILNEDNTPKVEVK\nNMITGAAQMDGAILVVAATDGPMPQTR\nMNICFVMAPEYKDLEADFMK\nEIYDPVLTFQLSNDFHVR\nRLLIGDDEHGWDDEGVFNFEGGCYAK\nGITEPTPTFSACFGAAFLSLHPTK\nTLLATGDVDDILIGNYPATDEELEALSK\nLYRPFCADALIEAIPETVK\nNDMTPIVCVGETLEEYEAGTTKDVVK\nALINFFLDEAR\nNLFEFLSAEYDKPTTK\nVLTDDKNFFLPYNAIPIINQR\nICPIETPEGPNIGLISTLASYAK\nAVMDADVFISLTHFK\nEIGDLIAEAMDKVGR\nLNPNVVGKPATWIAEQAGFKVPEDTQIICAECK\nPVIPPELRPLVPLDGGR\nTFNKDFLWGGAIAAHQAEGAWQEGGK\nGFQRPVPQIISELELR\nIDAILDGSIDKAPTK\nGRDLVTGLPHTITLTADETELALR\nLGGIVPDPDEIVTALEEK\nKFMASIEAALEKGDVEAAK\nMVFTGDIQQIDQPYLDSQSNGLVYMIDR\nLMDAAVAQATYNDHVYAVPYQNVSLAGIFYNK\nATLKPEGQAALDQLYSQLSNLDPK\nKVVISAPAGNDLPTIVYNVNHETLTKDDNIISAASCTTNCLAPMAK\nIVPVIPPELRPLVPLDGGR\nFCDAFEIPVLSLTNVK\nFDYQAMIVAGLNADGFGR\nRCETLGVACEKILLPADVSQDELLA\nTILIQPWEPNLLGEIEK\nLGILEAIVEKK\nMDIVGDSIIVHGGLDNLKPIDIR\nGILEAIVEKK\nSTVTYDFTGYVTESTPIDTYWLPK\nAGFETLVEAGYAPENAYFECIHEMK\nEVPGFEVNVPQGAFYLFPK\nSGNYNAVIHCAAWTAVDKAEDEVELCTK\nFDVTHHSQEIKDAFEELEGK\nPTFSACFGAAFLSLHPTK\nETGKRPVILPIIIEV\nKEHVGGEVLAFVW\nFDYQAMIVAGLNADGFGR\nCAELWQEAGLPDGVLNIVTCTR\nAGVELIGGQSGADPASVVYDAIAAAK\nFVPENFEADKQLIIDKYNELGYR\nTHLCEAAEKLADEEDVVSAFHQLQK\nKTPDGAVLYFSIQPDGFFG\nLDGSIDKAPTK\nGKNDDEVFDNFIEAIAK\nVAELLEIVDDQADIEESTTILNEDNTPKVEVK\nLIDLSENYVKVDEIPFDFTR\nAYANQLWGDKLPADLGTANTDWQDQIFR\nIIIPSEIQGIAGLASSLK\nEGFMQDMPLFTDFK\nPVIPPELRPLVPLDGGR\nGNLLSGIRNPIYEGFDLSHSR\nFDPYINIDPGTLNPYEHGECYVTVDGHEADLDLGHYER\nIIIPSEIQGIAGLASSLK\nETAILMMADAVEAASR\nGYGFITGEDGQDVFVHFSAINGDGFK\nLTTAMSAGDLSTLPDIFLMQDNSFQK\nATAEYDFNGIVDDVDFYPALIGQPGK\nYVPDGYTPSSDPAADSHIWYPYELVTVDGTLTAK\nYSWKPEGGAPVIEDIPAEEMDKAMEMHK\nVNQIGTLTETLEAIEMAQK\nDTLGILEAIVEKK\nFVKDVVVATAEEVMKEK\nCAELWQEAGLPDGVLNIVTCTR\nTGVGITAEGDMLAALGLR\nLTTAMSAGDLSTLPDIFLMQDNSFQK\nASVLEEATDMILQTK\nATLKPEGQAALDQLYSQLSNLDPK\nEVPGFEVNVPQGAFYLFPK\nGAHTHQFIITDTGTGIPAEQQENLFKPFTQVK\nVAEFDDALMEKYFDDPSTITEEEVLR\nKFMASIEAALEKGDVEAAK\nLMDAAVAQATYNDHVYAVPYQNVSLAGIFYNK\nKVVISAPAGNDLPTIVYNVNHETLTKDDNIISAASCTTNCLAPMAK\nMDADVFISLTHFK\nALESPLYHIAANAGLEGSVIINK\nDTLGILEAIVEK\nIDAILDGSIDKAPTK\nTFNKDFLWGGAIAAHQAEGAWQEGGK\nGANLAAMVNLGLPVPQGFTVTTEACNEYYADGK\nASVLEEATDMILQTK\nTFTNPETGDTVIAGMGELHLDVIVDR\nAGVELIGGQSGADPASVVYDAIAAAK\nSEINAALKEMEEMVNK\nDTLGILEAIVEKK\nVVTVEEHSVVGGLGGAVAEVLSEKAPTK\nTLDLLEDDDDVQYVWHNWDE\nLNPNVVGKPATWIAEQAGFKVPEDTQIICAECK\nILDGSIDKAPTK\nATAEYDFNGIVDDVDFYPALIGQPGK\nFVKDVVVATAEEVMKEK\nGILPLAAMFEER\nQVGVPYIIVFLNK\nIDTSQAVADVVFEEEIIPITETPEQATPPPPEAPK\nSRTNFDTLLEAGCHFGHLK\nIDTSQAVADVVFEEEIIPITETPEQATPPPPEAPK\nGYGFITGEDGQDVFVHFSAINGDGFK\nDALLENCTVNAEGEINFADK\nELDLLTSDELFSQGVSLGEGMGR\nTLDLLEDDDDVQYVWHNWDE\nIGKLPISIPAGVTVTLKDDVVTVK\nVGAGPFPTELFDETGEFLCK\nFACVDGPEFDGHLIDWDLAMK\nEIGDLIAEAMDKVGR\nAYANQLWGDKLPADLGTANTDWQDQIFR\nAILNPGTLVPFLVEK\nGITEPTPTFSACFGAAFLSLHPTK\nDAILDGSIDKAPTK\nSGGYNVQMFSDIITGQQAHSMVEAIKK\nFWQSEGAQLYAVNSIPHTVLIDGDGTIIAR\nHYTTVADAVDIPMILYNVPGR\nFMSFIEEVQPDAVINMAHGR\nLVEVIEIFPLKPEESVYR\nELDLLTSDELFSQGVSLGEGMGR\nANDIDVPAALIDSEIDVLR\nDYVFDFVTPYPDFDVK\nLGDNAEMCFIELVDYNENMAK\nAHASEINTSGSELMDAIFWER\nMIPCSVYLEGEYGESDICIGVPVILGK\nTNFDTLLEAGCHFGHLKR\nELDLLTSDELFSQGVSLGEGMGR\nMIPCSVYLEGEYGESDICIGVPVILGK\nLYRPFCADALIEAIPETVK\nLGDNAEMCFIELVDYNENMAK\nYNLPSVVAINAFPTDSEAELQLLKDTCNK\nAVVAALLETAGLNYGALPK\nFCDAFEIPVLSLTNVK\nMQIYLSPTENMLDETVVVGFKR\nHYTTVADAVDIPMILYNVPGR\nEGFVQIQNIFLETANQEKEHAK\nTLLATGDVDDILIGNYPATDEELEALSK\nNFPQASVTLEDFWLK\nSGGYNVQMFSDIITGQQAHSMVEAIKK\nVIVTNGLMVGMFDNPEDWAK\nYCEGNIDKPLIQCEYAHAMGNSQGGFKEYWDITR\nICPIETPEGPNIGLISTLASYAK\nAVMDADVFISLTHFK\nLSDNLNLLAAVGPYADFGLTGTDKVTTTDAK\nNYINTGISSIDCLTTLIR\nGFGEVVEVASSAEATYTYIPK\nLIIETPVNQDIINDPLDENIVWR\nLIIETPVNQDIINDPLDENIVWR\nKVVISAPAGNDLPTIVYNVNHETLTKDDNIISAASCTTNCLAPMAK\nSVLCIGGSWLVPADALEAGDYDR\nTREGNDFYHEMTDSNVIDKVSLVYGQMNEPPGNR\nSVLCIGGSWLVPADALEAGDYDR\nMIPCSVYLEGEYGESDICIGVPVILGK\nEANAQLAHLKEEGEALVAAANKEQGR\nYVPDGYTPSSDPAADSHIWYPYELVTVDGTLTAK\nFSEIDMDNPASQQQVINFIMMK\nVIVTNGLMVGMFDNPEDWAK\nTDLDKLVIEMETNGTIDPEEAIRR\nIDLHRPYVDDIILVSEDGQPMKR\nSLNALNSETLAELDQCFSEISR\nAYANQLWGDKLPADLGTANTDWQDQIFR\nATLKPEGQAALDQLYSQLSNLDPK\nGIIDAILDGSIDK\nIPVGTNFNAQMTQNIGSLENYGMEFSINAK\nSHHNVGGLPEDLKFQLVEPLR\nAVVAALLETAGLNYGALPK\nTPVSQAVESMEDAIAAAR\nGKNDDEVFDNFIEAIAK\nDTDKPFLMPVEDVFTITGR\nSHHNVGGLPEDLKFQLVEPLR\nVAELLEIVDDQADIEESTTILNEDNTPKVEVK\nMIPCSVYLEGEYGESDICIGVPVILGK\nGIEEVGPNNVPYIVATITSNSAGGQPVSLANLK\nFSEIDMDNPASQQQVINFIMMK\nAHASEINTSGSELMDAIFWER\nLYRPFCADALIEAIPETVK\nNDMTPIVCVGETLEEYEAGTTKDVVK\nTLLATGDVDDILIGNYPATDEELEALSK\nDTDKPFLMPVEDVFTITGR\nICPIETPEGPNIGLISTLASYAK\nGITEPTPTFSACFGAAFLSLHPTK\nMNICFVMAPEYKDLEADFMK\nDGSIDKAPTK\nALINFFLDEAR\nGFQRPVPQIISELELR\nIDAILDGSIDKAPTK\nFTLDTITDPDNASEIASNYEDITSIETPDDSTVK\nLNPNVVGKPATWIAEQAGFKVPEDTQIICAECK\nTFNKDFLWGGAIAAHQAEGAWQEGGK\nPVIPPELRPLVPLDGGR\nFGNVVTLKGEEMSYTSLEEVIGDAK\nDGYKFEEVAAAIKADPYFVNDETHVK\nKFMASIEAALEKGDVEAAK\nMVFTGDIQQIDQPYLDSQSNGLVYMIDR\nAILNPGTLVPFLVEK\nIMLDAPYSQPDKTAFDIDWIGVK\nATLKPEGQAALDQLYSQLSNLDPK\nYQSEEAGLVDVLGSEDEILAQMR\nKFDNLGIEPSLLGFGCMR\nVSFSPDQIRDNAKEFISTLNK\nMAVGEAVVSVLKPLQDEVAR\nFCDAFEIPVLSLTNVK\nIVPVIPPELRPLVPLDGGR\nTDLDKLVIEMETNGTIDPEEAIRR\nFDYQAMIVAGLNADGFGR\nVGAGPFPTELFDETGEFLCK\nLGILEAIVEKK\nGILEAIVEKK\nELIALNQDPLGLQAYVAQHENEGYVLVK\nGEMENLCTYAENYGTNLFVLTSPSGR\nTNFDTLLEAGCHFGHLKR\nTAEVLDIDTILFVR\nSRTNFDTLLEAGCHFGHLK\nVVTVEEHSVVGGLGGAVAEVLSEKAPTK\nCAELWQEAGLPDGVLNIVTCTR\nTILIQPWEPNLLGEIEK\nYDTMHGQFDGTIEADVENSK\nAYANQLWGDKLPADLGTANTDWQDQIFR\nVAELLEIVDDQADIEESTTILNEDNTPKVEVK\nTHLCEAAEKLADEEDVVSAFHQLQK\nLDGSIDKAPTK\nFDYQAMIVAGLNADGFGR\nGIEEVGPNNVPYIVATITSNSAGGQPVSLANLK\nGYGFITGEDGQDVFVHFSAINGDGFK\nGNLLSGIRNPIYEGFDLSHSR\nFDPYINIDPGTLNPYEHGECYVTVDGHEADLDLGHYER\nVMQPHQAHDVGEVNGDALSAQEYQNLVEEYTEVIK\nKTPDGAVLYFSIQPDGFFG\nKGGFWTQEEVDELVSYAAK\nVMQPHQAHDVGEVNGDALSAQEYQNLVEEYTEVIK\nDTLGILEAIVEKK\nNVLCEVEAIAEI\nYVPDGYTPSSDPAADSHIWYPYELVTVDGTLTAK\nSYGGIDLFMGGIGPDGHIAFNEPGSSLTSR\nFVKDVVVATAEEVMKEK\nYSWKPEGGAPVIEDIPAEEMDKAMEMHK\nNMITGAAQMDGAILVVAATDGPMPQTR\nSHHNVGGLPEDLKFQLVEPLR\nVQPIELLSVEALSDCLR\nCAELWQEAGLPDGVLNIVTCTR\nATLKPEGQAALDQLYSQLSNLDPK\nATAEYDFNGIVDDVDFYPALIGQPGK\nTIAELVEQFNLPIEK\nGAHTHQFIITDTGTGIPAEQQENLFKPFTQVK\nVMWLLYENPEVCFDDIKQK\nEGFMQDMPLFTDFK\nVGAGPFPTELFDETGEFLCK\nCAELWQEAGLPDGVLNIVTCTR\nKNASYEIFYAALETVK\nDTLGILEAIVEKK\nIDAILDGSIDKAPTK\nGANLAAMVNLGLPVPQGFTVTTEACNEYYADGK\nEEGVEFLTLHNPIEYIADEQGCVK\nAAIQQEVDEATAQLATTTDDYTSFIR\nLIHIIPQENDLGIGGCWNVGVHHEK\nAAIQQEVDEATAQLATTTDDYTSFIR\nFVKDVVVATAEEVMKEK\nQVGVPYIIVFLNK\nSRTNFDTLLEAGCHFGHLK\nVAEFDDALMEKYFDDPSTITEEEVLR\nVVTVEEHSVVGGLGGAVAEVLSEKAPTK\nLTIEASAEDFEKAVQAAYQK\nGYGFITGEDGQDVFVHFSAINGDGFK\nTKEEAKLETHNEFIDIQIPLSGTEVMGYTAAK\nDLADELAAYGADKVIVVDDPELKEYR\nELDLLTSDELFSQGVSLGEGMGR\nIGKLPISIPAGVTVTLKDDVVTVK\nAYANQLWGDKLPADLGTANTDWQDQIFR\nSGGYNVQMFSDIITGQQAHSMVEAIKK\nFACVDGPEFDGHLIDWDLAMK\nIIDAMYEGKDSGIPANIHDIPFFK\nEIHGIHDIAQNLEDAAAGENYEWTDMYAR\nILVISDSKEPEYLEGEGAEQILAAYTENMEAKG\nGITEPTPTFSACFGAAFLSLHPTK\nDAILDGSIDKAPTK\nFWQSEGAQLYAVNSIPHTVLIDGDGTIIAR\nHYTTVADAVDIPMILYNVPGR\nLGAGAFVCGEETALIQSIEGER\nCFAFLAGHESFAAAEGAIK\nTDEQTGQTVISGMGELHLDIIIDR\nGIEEVGPNNVPYIVATITSNSAGGQPVSLANLK\nAAIQQEVDEATAQLATTTDDYTSFIR\nGLLEQVLLPTITPK\nCFAFLAGHESFAAAEGAIK\nDYVFDFVTPYPDFDVK\nELDLLTSDELFSQGVSLGEGMGR\nMIPCSVYLEGEYGESDICIGVPVILGK\nCNDVVLELTQIGKECHHGCEIFQK\nVQPIELLSVEALSDCLR\nMQIYLSPTENMLDETVVVGFKR\nLGYDITQYNFFLDQTEGMTDAETLR\nTNFDTLLEAGCHFGHLKR\nLGYDITQYNFFLDQTEGMTDAETLR\nEIHGIHDIAQNLEDAAAGENYEWTDMYAR\nLSDNLNLLAAVGPYADFGLTGTDKVTTTDAK\nSGGYNVQMFSDIITGQQAHSMVEAIKK\nNFPQASVTLEDFWLK\nDKFFVKDETSENTVWWTSEEYKNDNKPVDAK\nLSGGVAVLYVGAASEVEMK\nHYTTVADAVDIPMILYNVPGR\nKVVISAPAGNDLPTIVYNVNHETLTKDDNIISAASCTTNCLAPMAK\nVMQPHQAHDVGEVNGDALSAQEYQNLVEEYTEVIK\nNMITGAAQMDGAILVVAATDGVMAQTK\nNYINTGISSIDCLTTLIR\nAVVAALLETAGLNYGALPK\nNNIFWTNTDGTGNVVIIRPQITSPTGDICADNLLYK\nVMWLLYENPEVCFDDIKQK\nMIPCSVYLEGEYGESDICIGVPVILGK\nYVPDGYTPSSDPAADSHIWYPYELVTVDGTLTAK\nFSEIDMDNPASQQQVINFIMMK\nEANAQLAHLKEEGEALVAAANKEQGR\nKVVISAPAGNDLPTIVYNVNHETLTKDDNIISAASCTTNCLAPMAK\nATLKPEGQAALDQLYSQLSNLDPK\nSHHNVGGLPEDLKFQLVEPLR\nAILDGSIDKAPTK\nIDLHRPYVDDIILVSEDGQPMKR\nAVVAALLETAGLNYGALPK\nILMKPDAEVLEEVVVTGMQK\nDTDKPFLMPVEDVFTITGR\nVQPIELLSVEALSDCLR\nGIEEVGPNNVPYIVATITSNSAGGQPVSLANLK\nMIPCSVYLEGEYGESDICIGVPVILGK\nVAELLEIVDDQADIEESTTILNEDNTPKVEVK\nFSEIDMDNPASQQQVINFIMMK\nENINLSALCIAENADFGILR\nKVFEILMNEGKDPEIIIEENNMK\nTDLDKLVIEMETNGTIDPEEAIRR\nDTDKPFLMPVEDVFTITGR\nIGKLPISIPAGVTVTLKDDVVTVK\nDLADELAAYGADKVIVVDDPELKEYR\nSLYHIIKPEIDFPVGTDEHDERVYEK\nGYPGYLYSELATLYER\nTDLDKLVIEMETNGTIDPEEAIRR\nILDGSIDKAPTK\nFGNVVTLKGEEMSYTSLEEVIGDAK\nIDAILDGSIDKAPTK\nGFQRPVPQIISELELR\nDALLENCTVNAEGEINFADK\nYQSEEAGLVDVLGSEDEILAQMR\nIMLDAPYSQPDKTAFDIDWIGVK\nIPVGTNFNAQMTQNIGSLENYGMEFSINAK\nFCDAFEIPVLSLTNVK\nVGLEDALATGMIAGYPVLDVK\nMDIGDIVGITGEVFK\nVAIDCVNSVGGIILPELLER\nVAIDCVNSVGGIILPELLER\nFCDAFEIPVLSLTNVK\nAATGVDALTHAIEGYITR\nKNGGVPCVLYGAGEVVHFTVTNEGLR\nYITEIFVDNMEMLSPK\nAATGVDALTHAIEGYITR\nVGAGPFPTELFDETGEFLCK\nLGILEAIVEKK\nGILEAIVEKK\nKMIPCSVYLEGEYGESDICIGVPVILGK\nISDRHFGIGSDGMIVILPSDQYDFK\nLGHVDLICKQDGIVCGLEVFER\nLGHVDLICKQDGIVCGLEVFER\nIVPVIPPELRPLVPLDGGR\nVGIGHGNLAAMLLREETK\nDTDKPFLMPVEDVFTITGR\nCIEAARVAPSACNSQPWHFIVVNNK\nSRTNFDTLLEAGCHFGHLK\nNADVDALVATYFNDYDHDASLEDKSTEAYQK\nVMQPHQAHDVGEVNGDALSAQEYQNLVEEYTEVIK\nVMWLLYENPEVCFDDIKQK\nFSEIDMDNPASQQQVINFIMMKLMFNTLSADDITAATQGRNYADSP\nALLANMIEGVHEGFKK\nAYANQLWGDKLPADLGTANTDWQDQIFR\nTHLCEAAEKLADEEDVVSAFHQLQK\nVAELLEIVDDQADIEESTTILNEDNTPKVEVK\nAIDDAAAAIWAIPSPFR\nTILIQPWEPNLLGEIEK\nSFIPMLIGTGCGVPGIMASR\nQIIYSYVYDFTIGDMK\nNADVDALVATYFNDYDHDASLEDKSTEAYQK\nKTPDGAVLYFSIQPDGFFG\nLDGSIDKAPTK\nKGGFWTQEEVDELVSYAAK\nAIDDAAAAIWAIPSPFR\nDTLGILEAIVEKK\nSYGGIDLFMGGIGPDGHIAFNEPGSSLTSR\nYVPDGYTPSSDPAADSHIWYPYELVTVDGTLTAK\nFVKDVVVATAEEVMKEK\nVQPIELLSVEALSDCLR\nNMITGAAQMDGAILVVAATDGPMPQTR\nNVLCEVEAIAEI\nKNGGVPCVLYGAGEVVHFTVTNEGLR\nGYGFITGEDGQDVFVHFSAINGDGFK\nTIAELVEQFNLPIEK\nLSDNLNLLAAVGPYADFGLTGTDKVTTTDAK\nVDSLYPVDVDNEELNSLLTTIK\nVGLEDALATGMIAGYPVLDVK\nVDSLYPVDVDNEELNSLLTTIK\nITSFTIDNEVVTVAPVIDEEKGTILFK\nVMWLLYENPEVCFDDIKQK\nVGAGPFPTELFDETGEFLCK\nGIWNHGSPLFMEIEPR\nIDAILDGSIDKAPTK\nDTLGILEAIVEKK\nGANLAAMVNLGLPVPQGFTVTTEACNEYYADGK\nMAVGEAVVSVLKPLQDEVAR\nEGFMQDMPLFTDFK\nIAETEKYAHVTFFFDGGVDKEIEGATR\nVSLAGNYHAEIEPDLYDYCIVIGQNFPEEVR\nAAIQQEVDEATAQLATTTDDYTSFIR\nQADAAADEKIDIFLSETDYVNKYTDADAGAAMALK\nLNPDFTITNETQENVIHCILHAR\nEGYVILPELKPELANETLIVNYGESGRR\nRPKPNVAEIMGVLGDVSGK\nFVKDVVVATAEEVMKEK\nSRTNFDTLLEAGCHFGHLK\nQVGVPYIIVFLNK\nLTIEASAEDFEKAVQAAYQK\nTKEEAKLETHNEFIDIQIPLSGTEVMGYTAAK\nSHHNVGGLPEDLKFQLVEPLR\nMVSTAINVAGMPTTDNTWVSLTADLSAQAGK\nSTLLNALESGVYNHIAGDGR\nIGKLPISIPAGVTVTLKDDVVTVK\nAYANQLWGDKLPADLGTANTDWQDQIFR\nEMGATGEPLYLDVVSVLK\nSGGYNVQMFSDIITGQQAHSMVEAIKK\nEIHGIHDIAQNLEDAAAGENYEWTDMYAR\nHGVFAVDCDAMQAFDQIDVLNK\nALLANMIEGVHEGFKK\nEMLNPTSAIAGMGLGSSVALITDGR\nDAILDGSIDKAPTK\nLGAGAFVCGEETALIQSIEGER\nVEDSDALLEQEQGLMLQEVEQNLQR\nFACVDGPEFDGHLIDWDLAMK\nDTDKPFLMPVEDVFTITGR\nLQAENVPCIAIDDVTGFPEILDGR\nDALENGIAMVHQELNQCLER\nVVISAPAGNDLPTIVYNVNHETLTKDDNIISAASCTTNCLAPMAK\nIIDAMYEGKDSGIPANIHDIPFFK\nGIEEVGPNNVPYIVATITSNSAGGQPVSLANLK\nAAIQQEVDEATAQLATTTDDYTSFIR\nGLLEQVLLPTITPK\nGIIDAILDGSIDKAPTK\nNMITGAAQMDGAILVVAATDGPMPQTR\nEAQNKHYDAVVEVVADYMKK\nLGYDITQYNFFLDQTEGMTDAETLR\nIIDRGEIISPETYNILESLRK\nSKNSSIVLVAESELTGGAMHYAER\nCFAFLAGHESFAAAEGAIK\nIDWACHGNDAATVFNEVKDMDDAIK\nQIIYSYVYDFTIGDMK\nLGYDITQYNFFLDQTEGMTDAETLR\nEIHGIHDIAQNLEDAAAGENYEWTDMYAR\nAEFYSEVLTIVVDGK\nAVTSTDAMTADWAHLPYEFLGK\nTDDGLYINLHEAALVDYSCMHLNLDDK\nYIAELEEDIMPIDNLIR\nLSDNLNLLAAVGPYADFGLTGTDKVTTTDAK\nNSEATEAVIDKDGWLHTGDLALMDAEGNITIK\nQTGCAMLCESSVQEVMDLTPVAHMASIK\nEYINNFAQMVDVLAGKQEESGVK\nIHAEVPLSEMFGYATQLR\nANSNDFVGNVDVDYKFHFLPDLR\nDGDKEIIMWANGTEDPDKSIWNYAIDKYNDGK\nVMQPHQAHDVGEVNGDALSAQEYQNLVEEYTEVIK\nEMLNPTSAIAGMGLGSSVALITDGR\nKNGGVPCVLYGAGEVVHFTVTNEGLR\nSHHNVGGLPEDLKFQLVEPLR\nPVEDVFTITGR\nMIPCSVYLEGEYGESDICIGVPVILGK\nYVPDGYTPSSDPAADSHIWYPYELVTVDGTLTAK\nYIAELEEDIMPIDNLIR\nSHHNVGGLPEDLKFQLVEPLR\nAILDGSIDKAPTK\nTIPEPEFGYSEMSAIGALIK\nILMKPDAEVLEEVVVTGMQK\nIDLHRPYVDDIILVSEDGQPMKR\nHPLQSFADLITIEEYKK\nYIAELEEDIMPIDNLIR\nVALYGIDFLIEEKQNDLAHCGSGSMR\nSYGGIDLFMGGIGPDGHIAFNEPGSSLTSR\nANSNDFVGNVDVDYKFHFLPDLR\nDTDKPFLMPVEDVFTITGR\nDGSIDKAPTK\nNSEATEAVIDKDGWLHTGDLALMDAEGNITIK\nGIEEVGPNNVPYIVATITSNSAGGQPVSLANLK\nIYESDPFAKLDQTGVGQLVQMAAEK\nDTDKPFLMPVEDVFTITGR\nMIPCSVYLEGEYGESDICIGVPVILGK\nIGKLPISIPAGVTVTLKDDVVTVK\nTDKYIQATSYGGTGEKFECWFATPAFEVDQVK\nLYRPFCADALIEAIPETVK\nVAELLEIVDDQADIEESTTILNEDNTPKVEVK\nLKGNTGENLLALLEGR\nGRKPNIITSLELKPEAMEINNIR\nLNPDFTITNETQENVIHCILHAR\nIDAILDGSIDKAPTK\nVEDSDALLEQEQGLMLQEVEQNLQR\nILDGSIDKAPTK\nELCHQELNQTDAWIEIPEDVREMYK\nYQSEEAGLVDVLGSEDEILAQMR\nIMLDAPYSQPDKTAFDIDWIGVK\nSFIESLQLNHQEDVLDVLR\nQVAMQIAAMNPIAIDEDGVSEEVKEKEIAVAIEK\nLGAGAFVCGEETALIQSIEGER\nVGLEDALATGMIAGYPVLDVK\nVAIDCVNSVGGIILPELLER\nVAIDCVNSVGGIILPELLER\nFCDAFEIPVLSLTNVK\nENINLSALCIAENADFGILR\nKNGGVPCVLYGAGEVVHFTVTNEGLR\nAATGVDALTHAIEGYITR\nTDDGLYINLHEAALVDYSCMHLNLDDK\nKAVEDMIADIDGALQAAK\nIYESDPFAKLDQTGVGQLVQMAAEK\nDLNGVKDELEAIKPMPAAFDHNWAK\nAEWMVVLSEVTGK\nKMIPCSVYLEGEYGESDICIGVPVILGK\nLQAENVPCIAIDDVTGFPEILDGR\nTLFKEFAENEVKPLAQDVDETEQFPKETAQK\nINLFADATLDHQWIHVDTER\nHITVDGEVVNIPSFAVKPGQLIGVR\nDTDKPFLMPVEDVFTITGR\nVGIGHGNLAAMLLREETK\nVGIGHGNLAAMLLREETK\nVMWLLYENPEVCFDDIKQK\nMLAFSLDKDSYEIGETATAIIPAAAGGR\nGMGTCCVSGCGEIKINEEEKWFTLGGYTFK\nVMQPHQAHDVGEVNGDALSAQEYQNLVEEYTEVIK\nAYANQLWGDKLPADLGTANTDWQDQIFR\nISTHDMVGALELNISCPNVHSGGIQFGTNPEMAADLTR\nHITVDGEVVNIPSFAVKPGQLIGVR\nRPKPNVAEIMGVLGDVSGK\nTDKYIQATSYGGTGEKFECWFATPAFEVDQVK\nFMESHNVPEDLKIIDLSMDYR\nFEPNEGKGFEFVDAIVGGSVPR\nQIIYSYVYDFTIGDMK\nIHAEVPLSEMFGYATQLR\nSRTNFDTLLEAGCHFGHLK\nILMKPDAEVLEEVVVTGMQK\nAAGVSGDDMGKKPIIAIANSFDEFLPGHVHLNK\nAIDDAAAAIWAIPSPFR\nAIDDAAAAIWAIPSPFR\nGNAVTVQASIPLSEMFGYATDLR\nALLANMIEGVHEGFKK\nINLFADATLDHQWIHVDTER\nSFIESLQLNHQEDVLDVLR\nLDGSIDKAPTK\nSYGGIDLFMGGIGPDGHIAFNEPGSSLTSR\nDTLGILEAIVEKK\nYVPDGYTPSSDPAADSHIWYPYELVTVDGTLTAK\nNMITGAAQMDGAILVVAATDGPMPQTR\nGNAVTVQASIPLSEMFGYATDLR\nNGTSDDGFLNMPAVGVNYFFK\nFVKDVVVATAEEVMKEK\nMVEEAIEDAPGLRLEYFEIVDGNTLQK\nKNGGVPCVLYGAGEVVHFTVTNEGLR\nVGLEDALATGMIAGYPVLDVK\nNVLCEVEAIAEI\nIESGIIHVGDEVEILGLGEDKK\nLKGNTGENLLALLEGR\nITSFTIDNEVVTVAPVIDEEKGTILFK\nVMWLLYENPEVCFDDIKQK\nTFDNGVICASEQSVVVVDSVYDAVR\nQAIYDNVEEYISIVEDPEFKK\nSGDFVIFYTGFLEK\nLSDNLNLLAAVGPYADFGLTGTDKVTTTDAK\nIDAILDGSIDKAPTK\nVVISAPAGNDLPTIVYNVNHETLTKDDNIISAASCTTNCLAPMAK\nDTLGILEAIVEKK\nDALLENCTVNAEGEINFADK\nGLISLGLFKDQADIESSPVQTYSSDVRPGDIK\nVATSSSTLNYTDTFKDMHNLNLMAGFEVENR\nLNPDFTITNETQENVIHCILHAR\nAAIQQEVDEATAQLATTTDDYTSFIR\nDGDKEIIMWANGTEDPDKSIWNYAIDKYNDGK\nPVEDVFTITGR\nMAVGEAVVSVLKPLQDEVAR\nLGDFNAAAYKEVFDKVASGEIK\nVATSSSTLNYTDTFKDMHNLNLMAGFEVENR\nRPKPNVAEIMGVLGDVSGK\nIAETEKYAHVTFFFDGGVDKEIEGATR\nVISSHINLVGAEIEMLNLPNR\nTDKYIQATSYGGTGEKFECWFATPAFEVDQVK\nQVGVPYIIVFLNK\nETGEITNDNRVVAALPTINYLLEQAPK\nFVKDVVVATAEEVMKEK\nSRTNFDTLLEAGCHFGHLK\nGALDWMGPFHDAIKPVVEK\nAYANQLWGDKLPADLGTANTDWQDQIFR\nDAILDGSIDKAPTK\nLGAGAFVCGEETALIQSIEGER\nIYLDYVMNHTGTAHPWFTEASSSSESPYR\nAGVDILDIPFTDISSMK\nIGKLPISIPAGVTVTLKDDVVTVK\nMIDAVNTFNDIINNMPESEAAFK\nCFAFLAGHESFAAAEGAIK\nSLANELNCQLEAVVAGTGLK\nGYFPEENHVGYVTNGVHLPTWCAAEWK\nVDLSDNGLVYLTAEEEEEKIIAQGNAPLNDDGTFVR\nVGAGPFPTELFDETGEFLCK\nDTDKPFLMPVEDVFTITGR\nLQAENVPCIAIDDVTGFPEILDGR\nDALENGIAMVHQELNQCLER\nGIIDAILDGSIDKAPTK\nGLLEQVLLPTITPK\nGANLAAMVNLGLPVPQGFTVTTEACNEYYADGK\nDLNGVKDELEAIKPMPAAFDHNWAK\nAAIQQEVDEATAQLATTTDDYTSFIR\nEGFMQDMPLFTDFK\nALLANMIEGVHEGFKK\nLGYDITQYNFFLDQTEGMTDAETLR\nSLQYVGLNEINGPLVVLDHVK\nGITEPTPTFSACFGAAFLSLHPTK\nGIWNHGSPLFMEIEPR\nLGYDITQYNFFLDQTEGMTDAETLR\nIDWACHGNDAATVFNEVKDMDDAIK\nGIWNHGSPLFMEIEPR\nAEFYSEVLTIVVDGK\nTTEIRPIWCEVGPLPGPHGSAIFTR\nKYDGQEIEFVISEFNPR\nKLPVVWTSYLTGFETGSK\nQTGCAMLCESSVQEVMDLTPVAHMASIK\nLSDNLNLLAAVGPYADFGLTGTDKVTTTDAK\nNSEATEAVIDKDGWLHTGDLALMDAEGNITIK\nDGIWIEKLDSNPGSLIPAELR\nLILPIDSICSDKFAVDGDIKECGEDVPDGYMGLDIGPK\nQTGCAMLCESSVQEVMDLTPVAHMASIK\nPSFAVKPGQLIGVR\nANSNDFVGNVDVDYKFHFLPDLR\nIHAEVPLSEMFGYATQLR\nGTWLEFETDAKDVLNVR\nIYLDYVMNHTGTAHPWFTEASSSSESPYR\nNMITGAAQMDGAILVVAATDGPMPQTR\nKLPVVWTSYLTGFETGSK\nVLNEVIFDELEEIKKR\nMIDAVNTFNDIINNMPESEAAFK\nVLNEVIFDELEEIKKR\nILMKPDAEVLEEVVVTGMQK\nILMKPDAEVLEEVVVTGMQK\nMIPCSVYLEGEYGESDICIGVPVILGK\nYIAELEEDIMPIDNLIR\nLHPLVTPAFNADFDGDQMAVHVPLGEEAIQEAR\nVALYGIDFLIEEKQNDLAHCGSGSMR\nQVAMQIAAMNPIAIDEDGVSEEVKEKEIAVAIEK\nVTLIDGSFHPVDSDQLSFEICAIQAYK\nGIEEVGPNNVPYIVATITSNSAGGQPVSLANLK\nYVPDGYTPSSDPAADSHIWYPYELVTVDGTLTAK\nHPLQSFADLITIEEYKK\nTGGDLNKFFDVANNYTAALEARPEINSAK\nAILDGSIDKAPTK\nALLTGLDKYNNIFMMADSGAR\nIYESDPFAKLDQTGVGQLVQMAAEK\nLKGNTGENLLALLEGR\nTDKYIQATSYGGTGEKFECWFATPAFEVDQVK\nMIPCSVYLEGEYGESDICIGVPVILGK\nEYINNFAQMVDVLAGKQEESGVK\nNSEATEAVIDKDGWLHTGDLALMDAEGNITIK\nYIAELEEDIMPIDNLIR\nHIDSVLALDLVDVEAIKK\nIDAILDGSIDKAPTK\nVLSDDFDIAPINLEDLEIK\nDTDKPFLMPVEDVFTITGR\nEAQNKHYDAVVEVVADYMKK\nQVAMQIAAMNPIAIDEDGVSEEVKEKEIAVAIEK\nSFIESLQLNHQEDVLDVLR\nGIIDAILDGSIDKAPTK\nRVDSLYPVDVDNEELNSLLTTIK\nLGAGAFVCGEETALIQSIEGER\nINEEEKWFTLGGYTFKEGDYISLDGTSGK\nTQLPSGSELSLYDIAPVTPGVAVDLSHIPTAVK\nINEEEKWFTLGGYTFKEGDYISLDGTSGK\nVGLEDALATGMIAGYPVLDVK\nKNGGVPCVLYGAGEVVHFTVTNEGLR\nINEEEKWFTLGGYTFKEGDYISLDGTSGK\nEMLNPTSAIAGMGLGSSVALITDGR\nIYESDPFAKLDQTGVGQLVQMAAEK\nVTDILNDGGLIIYPTDTMYAIGCHGLK\nILDGSIDKAPTK\nRVDSLYPVDVDNEELNSLLTTIK\nDLNGVKDELEAIKPMPAAFDHNWAK\nHITVDGEVVNIPSFAVKPGQLIGVR\nTLFKEFAENEVKPLAQDVDETEQFPKETAQK\nYAIDPFIGLPDYLAR\nINLFADATLDHQWIHVDTER\nETDTPYTTMDELKDFGATALDDTTIQIK\nAEWMVVLSEVTGK\nKMIPCSVYLEGEYGESDICIGVPVILGK\nEGETVDTLVGSLIGYYR\nDTDKPFLMPVEDVFTITGR\nGLISLGLFKDQADIESSPVQTYSSDVRPGDIK\nVMWLLYENPEVCFDDIKQK\nVGIGHGNLAAMLLREETK\nLQAENVPCIAIDDVTGFPEILDGR\nVGIGHGNLAAMLLREETK\nQAVDQIAQDLEMVEYIDRPVGK\nIKINVGAALTELGDDAPEDYIVHGPNR\nGFDFLSDEVVDVIAR\nDTDKPFLMPVEDVFTITGR\nHITVDGEVVNIPSFAVKPGQLIGVR\nGPAIGHISPEAAEGGPIALVEEGDLIEVNIPNR\nELCHQELNQTDAWIEIPEDVREMYK\nIELTQDQPMVDLNQELKDNPFSFSPSLK\nGEGLTFYGPEEALIAYNEGKVDIHAPVK\nTGGDLNKFFDVANNYTAALEARPEINSAK\nAYANQLWGDKLPADLGTANTDWQDQIFR\nNSDQITPWIEAFVNAR\nRPKPNVAEIMGVLGDVSGK\nIHAEVPLSEMFGYATQLR\nANSNDFVGNVDVDYKFHFLPDLR\nKECSIPIIASINCYSDSEWVDFAK\nAEPVVDAITPVPGGVGSVTTSVLVGHVVEAAKR\nQIIYSYVYDFTIGDMK\nPVALHLDHGTYDGCYK\nKLPVVWTSYLTGFETGSK\nGNAVTVQASIPLSEMFGYATDLR\nSFIESLQLNHQEDVLDVLR\nAIDDAAAAIWAIPSPFR\nSLIYIPSPDTIDKVWIDSDR\nVTLIDGSFHPVDSDQLSFEICAIQAYK\nGNAVTVQASIPLSEMFGYATDLR\nELCHQELNQTDAWIEIPEDVREMYK\nAVAAAVAEMSQEAIAELEK\nEILEGKHDDLPEQAFHNVGTIEEAIEK\nKNGGVPCVLYGAGEVVHFTVTNEGLR\nGELSQYVNPAINVAIEDGHVTLTENEKEMIDNPK\nLKGNTGENLLALLEGR\nGMYNTAEILLLGNNVEDDRLTELK\nGELSQYVNPAINVAIEDGHVTLTENEKEMIDNPK\nQIIYSYVYDFTIGDMK\nDTLGILEAIVEKK\nVMWLLYENPEVCFDDIKQK\nNMITGAAQMDGAILVVAATDGPMPQTR\nEAFAVSSHYDSAIFNYFDAGEGSAFR\nLCTNYSELFMADNDENENAMQEIILPIRQDGVK\nAGTSSPHTLYSESLASFTTGDLYDHHDAEGFIR\nKDFKELYEVMEGKPVTIR\nVGLEDALATGMIAGYPVLDVK\nVVISAPAGNDLPTIVYNVNHETLTKDDNIISAASCTTNCLAPMAK\nIDAILDGSIDKAPTK\nGLISLGLFKDQADIESSPVQTYSSDVRPGDIK\nGMPVTNFISEEKLNEVAAATMVGGATLTK\nVATSSSTLNYTDTFKDMHNLNLMAGFEVENR\nKTPDGAVLYFSIQPDGFFG\nEAIQGPNVEIIYSTFDELPEHHKR\nLGDFNAAAYKEVFDKVASGEIK\nLNPDFTITNETQENVIHCILHAR\nIDPFVCNYYVLINAGDENTREELKDADIR\nQAIYDNVEEYISIVEDPEFKK\nVATSSSTLNYTDTFKDMHNLNLMAGFEVENR\nAIDDAAAAIWAIPSPFR\nLSDNLNLLAAVGPYADFGLTGTDKVTTTDAK\nIGYPDKWKDYSALEIKDDSYWANIER\nAVAAAVAEMSQEAIAELEK\nIDPFVCNYYVLINAGDENTREELKDADIR\nDAILDGSIDKAPTK\nETGEITNDNRVVAALPTINYLLEQAPK\nDRVPFEHLTPLFPDEKFR\nDALLENCTVNAEGEINFADK\nGALDWMGPFHDAIKPVVEK\nTLLYNINKLEWDEEILK\nRPKPNVAEIMGVLGDVSGK\nDTDKPFLMPVEDVFTITGR\nIYLDYVMNHTGTAHPWFTEASSSSESPYR\nVLYETIMQIKEPAGDITIPSDKDDLDGLNYLAGK\nSLANELNCQLEAVVAGTGLK\nCLINAVTDRELNSSMLPADVGCVVDNVDTVCAICR\nMIADLGVDMLAAGIGNIHGK\nEGFMQDMPLFTDFK\nLGYDITQYNFFLDQTEGMTDAETLR\nVVQGGSYFDSSAIIDEDVVSKIDELK\nSLQYVGLNEINGPLVVLDHVK\nYCSFMPVEIFLSK\nTDEQTGQTVISGMGELHLDIIIDR\nYAGDELTHVLFADTFNQTLDCR\nLGDFNAAAYKEVFDKVASGEIK\nSLANELNCQLEAVVAGTGLK\nLGYDITQYNFFLDQTEGMTDAETLR\nVLYETIMQIKEPAGDITIPSDKDDLDGLNYLAGK\nTPGHPEVGYTAGVETTTGPLGQGIANAVGMAIAEK\nNGEYEDVKKDIEAVVNATPGIVK\nRPKPNVAEIMGVLGDVSGK\nGANLAAMVNLGLPVPQGFTVTTEACNEYYADGK\nQTGCAMLCESSVQEVMDLTPVAHMASIK\nTTEIRPIWCEVGPLPGPHGSAIFTR\nIKINVGAALTELGDDAPEDYIVHGPNR\nLSDNLNLLAAVGPYADFGLTGTDKVTTTDAK\nTVILNEGDFVVFYPGEVHKPLCAVGAPAQVR\nTTEIRPIWCEVGPLPGPHGSAIFTR\nYEGHIPCELVFQSIDDLPEGFTCPADR\nDMGGLPDALFVIDADHEHIAIK\nANSNDFVGNVDVDYKFHFLPDLR\nPSFAVKPGQLIGVR\nAGVDILDIPFTDISSMK\nGITEPTPTFSACFGAAFLSLHPTK\nVATSSSTLNYTDTFKDMHNLNLMAGFEVENR\nAVAPMHEICEHLLDDIKR\nMIADLGVDMLAAGIGNIHGK\nAKGGVGLIITGANWVENDVEPHAR\nIYLDYVMNHTGTAHPWFTEASSSSESPYR\nLGFENVEAQLISDEILER\nKIAPIHMPIRENEEFVGYVNIVK\nLGFENVEAQLISDEILER\nPVEDVFTITGR\nEGETVDTLVGSLIGYYR\nKLPVVWTSYLTGFETGSK\nVLNEVIFDELEEIKKR\nVLNEVIFDELEEIKKR\nHFEEVDFVLLGIDR\nVLNEVIFDELEEIKKR\nMIPCSVYLEGEYGESDICIGVPVILGK\nLHPLVTPAFNADFDGDQMAVHVPLGEEAIQEAR\nILMKPDAEVLEEVVVTGMQK\nKAESGELFVTQIFVDGGATLKR\nLGDYAITEAGFGADLGAEKFLDIK\nIDPFVCNYYVLINAGDENTREELKDADIR\nKAESGELFVTQIFVDGGATLKR\nTELVAAMAEATELSKKDAEAALK\nAILDGSIDKAPTK\nGMPVTNFISEEKLNEVAAATMVGGATLTK\nFGTVEHYEKDDDSFFISLYYPK\nIYESDPFAKLDQTGVGQLVQMAAEK\nLKGNTGENLLALLEGR\nMIPCSVYLEGEYGESDICIGVPVILGK\nGVGAISESDVSLAAASDAIIVGFQVRPSGAAAK\nTDKYIQATSYGGTGEKFECWFATPAFEVDQVKDK\nATPHINAEMGDFADVVLMPGDPLR\nGMPVTNFISEEKLNEVAAATMVGGATLTK\nEAFAVSSHYDSAIFNYFDAGEGSAFR\nDGIWIEKLDSNPGSLIPAELR\nHIDSVLALDLVDVEAIKK\nVLSDDFDIAPINLEDLEIK\nFSGATVFGYYVDDPERFGVVEFDENGK\nAPYSTEQIVTIFDYLHK\nMYGAGIFYEDAANALIQSEYPK\nIESFGGIDIALLGIGR\nQVAMQIAAMNPIAIDEDGVSEEVKEKEIAVAIEK\nRVDSLYPVDVDNEELNSLLTTIK\nSFIESLQLNHQEDVLDVLR\nKGQLLAELDPADYQIQLDAAEAEYQSVK\nIVTEELPGIFYSNENVIHGLNPEVQDFVQK\nFADVACAGPLLAAELDALGK\nIGLLLDMPLRDIER\nINEEEKWFTLGGYTFKEGDYISLDGTSGK\nAFEHGITPIMCCGETLEQREQGVTMDFIR\nVPALINAGADVLCIDSSEGFSEWQK\nKAIDDAAAAIWAIPSPFR\nDTDKPFLMPVEDVFTITGR\nHITVDGEVVNIPSFAVKPGQLIGVR\nETDTPYTTMDELKDFGATALDDTTIQIK\nDLNGVKDELEAIKPMPAAFDHNWAK\nLDGLAEHGIIHLINSGSAALDGSCK\nMYGAGIFYEDAANALIQSEYPK\nKMLDKFVLAQEGEICFSPEDLKR\nGLISLGLFKDQADIESSPVQTYSSDVRPGDIK\nGFDFLSDEVVDVIAR\nDNLVALFVNSGTADCESLQSIYGPK\nRVDSLYPVDVDNEELNSLLTTIK\nTGGDLNKFFDVANNYTAALEARPEINSAK\nLPADCEEREVFVTDPMLATGGSAEAAIAMLK\nIKINVGAALTELGDDAPEDYIVHGPNR\nGIEESIIADKYYEPPLINIIK\nHITVDGEVVNIPSFAVKPGQLIGVR\nGEGLTFYGPEEALIAYNEGKVDIHAPVK\nTGGDLNKFFDVANNYTAALEARPEINSAK\nLCTNYSELFMADNDENENAMQEIILPIRQDGVK\nDMGGLPDALFVIDADHEHIAIK\nILLSSMPGCAVTEVEIDGVLHEYSTK\nDYKEIINDPEIDAVLICSSTDTHSPISLEAIK\nTTFNCNELPTDECLWAWQENQDIPQLTSISWSPSSQR\nAEWMVVLSEVTGK\nTTFNCNELPTDECLWAWQENQDIPQLTSISWSPSSQR\nTEGVNVYLTIDREQEGWDGHVGFVPNYLK\nLWADLAAFYMDTR\nIHAEVPLSEMFGYATQLR\nYCEDLFNEEFSAIETPISFTAER\nYCEDLFNEEFSAIETPISFTAER\nGNAVTVQASIPLSEMFGYATDLR\nFNSDEFVNALFDIKE\nFKGGIETLDASGGYVGLPDDFDRLGDFNAAAYK\nQVSAADIPVDVNSIIEAVGGK\nNSDQITPWIEAFVNAR\nGLKLEQATIEMLGTADKVTVSK\nETDTPYTTMDELKDFGATALDDTTIQIK\nVTLIDGSFHPVDSDQLSFEICAIQAYK\nQKIDLEAEEAFEKVFGK\nMEEGGVASSVNMATLVYESWKQEGTK\nKVSYQYSEVNDLTIPTWFNLK\nLQVGALLTNVFAGNVTTDKDLR\nLDGLAEHGIIHLINSGSAALDGSCK\nTVVWNGPMGVFEMEPFAK\nVPALVEAGADVLCIDSSEGFTEWQK\nQNTLLPVTDESKLAMTVMAVDDNPANLK\nGELSQYVNPAINVAIEDGHVTLTENEKEMIDNPK\nGELSQYVNPAINVAIEDGHVTLTENEKEMIDNPK\nAVAAAVAEMSQEAIAELEK\nLCDISKEYGIDNTFIHCFMDGR\nGLKLEQATIEMLGTADKVTVSK\nATAEAYLGETVTQAVITVPAYFNDAQR\nELDELAFSALSLAYSR\nLCTNYSELFMADNDENENAMQEIILPIRQDGVK\nEAFAVSSHYDSAIFNYFDAGEGSAFR\nAVAPMHEICEHLLDDIKR\nNSDQITPWIEAFVNAR\nILDDCASYVIIADEAVAPTSELPSHLSVHNDLLSK\nVIEEDHPDVELILATLDEK\nCDNITLGYSFQNLWK\nVHHFADGEILVEIDESVR\nGMPVTNFISEEKLNEVAAATMVGGATLTK\nVVISAPAGNDLPTIVYNVNHETLTKDDNIISAASCTTNCLAPMAK\nKTPDGAVLYFSIQPDGFFG\nKYLDSLGFIEVETPVLIGSTPEGAR\nIVTEELPGIFYSNENVIHGLNPEVQDFVQK\nIDAILDGSIDKAPTK\nAAIEAINGLYPTNDVEIIYVGNTFSSNYIK\nGLISLGLFKDQADIESSPVQTYSSDVRPGDIK\nAIAIEEGNAVAHFLLGK\nIDPFVCNYYVLINAGDENTREELKDADIR\nLGDFNAAAYKEVFDKVASGEIK\nLGDFNAAAYKEVFDKVASGEIK\nIYHEYNVPVCYYGMDLEQGIIDQTMK\nTGKETDTPYTTMDELKDFGATALDDTTIQIK\nQIIYSYVYDFTIGDMK\nMIGQGMHGFVGNDDVHFDDLDKELSRPTDLR\nNVDMDRFNGKPVIEVPVADGISKAEELVQK\nGEGLTFYGPEEALIAYNEGKVDIHAPVK\nNMITGAAQMDGAILVVAATDGPMPQTR\nFACVDGPEFDGHLIDWDLAMKR\nLAILEKPADLNDVAPEIKPVPTINGFNELDKTGLEK\nTGKETDTPYTTMDELKDFGATALDDTTIQIK\nFKGILQAEGAEIINEENWGLKK\nIADYEDVASVTIDDILTER\nQKIDLEAEEAFEKVFGK\nLCTNYSELFMADNDENENAMQEIILPIRQDGVK\nDRVPFEHLTPLFPDEKFR\nQAIDGDTAQVGPQISEHLDIPVISYAQDIKIDGDNVVVER\nTEGVNVYLTIDREQEGWDGHVGFVPNYLK\nMMSQLLDSAVFPGVQGGPLEHVIAAK\nDTDKPFLMPVEDVFTITGR\nSLANELNCQLEAVVAGTGLK\nVGMTQIFNEDGVLTPVTVLQAGPCVVTQVK\nLCTNYSELFMADNDENENAMQEIILPIRQDGVK\nHPHVEFLRDCTMDMLEEAK\nAVAAAVAEMSQEAIAELEK\nVKQLSIADMFAETIKR\nIADYEDVASVTIDDILTER\nLGYDITQYNFFLDQTEGMTDAETLR\nMIADLGVDMLAAGIGNIHGK\nVATGLTADCTVLEIGDFPLVAIPGREQK\nYEGHIPCELVFQSIDDLPEGFTCPADR\nTGKETDTPYTTMDELKDFGATALDDTTIQIK\nSATSLSQETLSMEKLETLHGVVFDGLTK\nYCSFMPVEIFLSK\nSLANELNCQLEAVVAGTGLK\nSELEAFEVALENVRPTVEVK\nTGKETDTPYTTMDELKDFGATALDDTTIQIK\nALYGEGFNYLGSDRFVEDTSFLR\nLGDFNAAAYKEVFDKVASGEIK\nLADVMGVPHMDADQLGYINHKPLVWPNECAR\nQTGCAMLCESSVQEVMDLTPVAHMASIK\nIKINVGAALTELGDDAPEDYIVHGPNR\nAGANVVFVDENIFPQTLAVMTTR\nTTEIRPIWCEVGPLPGPHGSAIFTR\nGFGEVVEVASSAEATYTYIPK\nYEGHIPCELVFQSIDDLPEGFTCPADR\nDTDKPFIMPVEDVFSITGR\nGMPVTNFISEEKLNEVAAATMVGGATLTK\nDMGGLPDALFVIDADHEHIAIK\nPVTNFISEEKLNEVAAATMVGGATLTK\nLPIQYALTYPERDYLIGGESLDLAK\nLAILEKPADLNDVAPEIKPVPTINGFNELDKTGLEK\nKTPDGAVLYFSIQPDGFFG\nMIADLGVDMLAAGIGNIHGK\nLDGLAEHGIIHLINSGSAALDGSCK\nTVILNEGDFVVFYPGEVHKPLCAVGAPAQVR\nGVHILFDKENVANTLGEYIASK\nLGFENVEAQLISDEILER\nECSIPIIASINCYSDSEWVDFAK\nMIADLGVDMLAAGIGNIHGK\nLGFENVEAQLISDEILER\nVDHKLEVPFDEANLDGLNFLAGK\nCVGINPESDLVEIVEIPALK\nATAEAYLGETVTQAVITVPAYFNDAQR\nIDPFVCNYYVLINAGDENTREELKDADIR\nDYKEIINDPEIDAVLICSSTDTHSPISLEAIK\nKAESGELFVTQIFVDGGATLKR\nKAESGELFVTQIFVDGGATLKR\nAIEQCTGVDLIIDDTPEAITISCFDPVRR\nEMVPVTLEEQIICFADK\nGMPVTNFISEEKLNEVAAATMVGGATLTK\nSIPSTLHSIETTTANLAVVSSQMK\nGASGQAVHNMNLMFNLEETVGLR\nAAQETGKVVTVEEHSVVGGLGGAVAEVLSEK\nEGLEQIAAIFEETADQEK\nMIPCSVYLEGEYGESDICIGVPVILGK\nALESDEIRNIYTALGVTIGTEDDSKEANIEK\nIAGDDVTLQVFEGTEGIPTNAEVVFLGK\nETDTPYTTMDELKDFGATALDDTTIQIK\nVNGDDKLENDLATEYSVSEDALTWTFK\nFGTVEHYEKDDDSFFISLYYPK\nAKGGVGLIITGANWVENDVEPHAR\nGEGLVLQDNPAEKEYPMPLFLAGKDPVYVGR\nTQIFVDGGATLKR\nGMPVTNFISEEKLNEVAAATMVGGATLTK\nAYIYNDEKGEDISITDIPEDMADDAELYHTELVEK\nGVGAISESDVSLAAASDAIIVGFQVRPSGAAAK\nHIDSVLALDLVDVEAIKK\nVKVGDTVIEFDLPLLEEK\nAYIYNDEKGEDISITDIPEDMADDAELYHTELVEK\nMYGAGIFYEDAANALIQSEYPK\nFADVACAGPLLAAELDALGK\nKTPDGAVLYFSIQPDGFFG\nIAGDDVTLQVFEGTEGIPTNAEVVFLGK\nVFPMDIMPEYLIK\nAFEHGITPIMCCGETLEQREQGVTMDFIR\nSGISFVDRSEVLTHIGNEMLAK\nGEGLVLQDNPAEKEYPMPLFLAGKDPVYVGR\nNDKANSNDFVGNVDVDYKFHFLPDLR\nVDHKLEVPFDEANLDGLNFLAGK\nIGLLLDMPLRDIER\nLTLADITNNMTIKDWVHNER\nETDTPYTTMDELKDFGATALDDTTIQIK\nDTDKPFLMPVEDVFTITGR\nIESFGGIDIALLGIGR\nSGISFVDRSEVLTHIGNEMLAK\nGIIDAILDGSIDKAPTK\nVHHFADGEILVEIDESVR\nAVCKPEAADAFFIVVPTPFK\nDNLVALFVNSGTADCESLQSIYGPK\nRPDLMIDGPLQYDAAVMADVAK\nEGFMQDMPLFTDFK\nSATSLSQETLSMEKLETLHGVVFDGLTK\nTTFNCNELPTDECLWAWQENQDIPQLTSISWSPSSQR\nGEGLTFYGPEEALIAYNEGKVDIHAPVK\nDMGGLPDALFVIDADHEHIAIK\nDYKEIINDPEIDAVLICSSTDTHSPISLEAIK\nILLSSMPGCAVTEVEIDGVLHEYSTK\nGVSVMDEANPYNEPLDNIYHILNR\nYDKDVFRQDIGDLIETYK\nTTFNCNELPTDECLWAWQENQDIPQLTSISWSPSSQR\nTEGVNVYLTIDREQEGWDGHVGFVPNYLK\nGVHILFDKENVANTLGEYIASK\nFSASDFDSLDFTSIQLSNWTSDDHTNGMVR\nLVEVIAGINTPQETVDKIIEISK\nLCTNYSELFMADNDENENAMQEIILPIRQDGVK\nYCEDLFNEEFSAIETPISFTAER\nYCEDLFNEEFSAIETPISFTAER\nGLKLEQATIEMLGTADKVTVSK\nQKIDLEAEEAFEKVFGK\nLQVGALLTNVFAGNVTTDKDLR\nTVVWNGPMGVFEMEPFAK\nLDGLAEHGIIHLINSGSAALDGSCK\nVTLIDGSFHPVDSDQLSFEICAIQAYK\nLVNLLPVSIETDVRLPGMDGIQSSATR\nTLAMQVATDNANELIQDLTK\nGELSQYVNPAINVAIEDGHVTLTENEKEMIDNPK\nGELSQYVNPAINVAIEDGHVTLTENEKEMIDNPK\nICASLNCPLGNMNITHFADGEFAVSYEESIR\nFGMDVTLAHPEGYDLIPDVVEVAK\nYDKDVFRQDIGDLIETYK\nQKIDLEAEEAFEKVFGK\nTVVWNGPMGVFEMEPFAK\nLCTNYSELFMADNDENENAMQEIILPIRQDGVK\nGLKLEQATIEMLGTADKVTVSK\nNMVTGAAQMDGAIIVCAATDGPMPQTR\nFALFTDTDNKHYTFEEYQTLIK\nMEEGGVASSVNMATLVYESWKQEGTK\nATAEAYLGETVTQAVITVPAYFNDAQR\nYLDSLGFIEVETPVLIGSTPEGAR\nEAFAVSSHYDSAIFNYFDAGEGSAFR\nGMPVTNFISEEKLNEVAAATMVGGATLTK\nKTPDGAVLYFSIQPDGFFG\nKYLDSLGFIEVETPVLIGSTPEGAR\nYLDSLGFIEVETPVLIGSTPEGAR\nATAEAYLGETVTQAVITVPAYFNDAQR\nLSDNLNLLAAVGPYADFGLTGTDK\nVHHFADGEILVEIDESVR\nTGKETDTPYTTMDELKDFGATALDDTTIQIK\nIDPFVCNYYVLINAGDENTREELKDADIR\nLSDNLNLLAAVGPYADFGLTGTDK\nEEHSQFGMNGDHIAFWIPGDYDTQEYDYTISR\nCDNITLGYSFQNLWK\nFATPIFDGATMDDLDQWTDKAGLPR\nAYIYNDEKGEDISITDIPEDMADDAELYHTELVEK\nMDATGADFIMSLESLEKR\nFACVDGPEFDGHLIDWDLAMKR\nNVDMDRFNGKPVIEVPVADGISKAEELVQK\nPFVCNYYVLINAGDENTREELKDADIR\nTLNCVLDRLDKDWIPVEK\nLINYLVEEFKKDQGIDLR\nATAEAYLGETVTQAVITVPAYFNDAQR\nVTEFMTPYDKLICGHIGITLK\nLCTNYSELFMADNDENENAMQEIILPIRQDGVK\nIADYEDVASVTIDDILTER\nQKIDLEAEEAFEKVFGK\nFKGILQAEGAEIINEENWGLKK\nMIADLGVDMLAAGIGNIHGK\nTTVTSALPYANGPVHIGHLAGVYVPADIYVR\nVMPYFDFVVPTELPGVDPK\nVGMTQIFNEDGVLTPVTVLQAGPCVVTQVK\nFADVACAGPLLAAELDALGK\nEEHSQFGMNGDHIAFWIPGDYDTQEYDYTISR\nLSNGMEVTAYIPGIGHNLQEHSVVLIR\nVATGLTADCTVLEIGDFPLVAIPGREQK\nIADYEDVASVTIDDILTER\nFADVACAGPLLAAELDALGK\nKVTDLLDAANLDYVVYSDIKPNPTIENVQSGVK\nMIADLGVDMLAAGIGNIHGK\nEVVELDQKLNVVILDFDDEKKR\nKVTDLLDAANLDYVVYSDIKPNPTIENVQSGVK\nMDATGADFIMSLESLEKR\nTLAMQVATDNANELIQDLTK\nFSEYGWDKLPVNNITIATNEVASYYK\nTGKETDTPYTTMDELKDFGATALDDTTIQIK\nLCPIETPEGPNIGLISSLCVFAK\nFKGILQAEGAEIINEENWGLKK\nSELEAFEVALENVRPTVEVK\nGILTANGGTVDNVDEWGLRDLAYEIK\nSELEAFEVALENVRPTVEVK\nFGVVPVVVLNEVKDAEPLAK\nTMIDFHFSDTWADPGHQEMPEAWK\nDTDKPFIMPVEDVFSITGR\nYEGHIPCELVFQSIDDLPEGFTCPADR\nLAILEKPADLNDVAPEIKPVPTINGFNELDKTGLEK\nERPDALLPNLGGQSGLNLCEELYNAGVLEK\nNCTNAAEAAEAIGIGLQAFCIPGSVADDRK\nGTGEGNDFLGWLHLPSSISK\nIINTHWGGVVEDNSFGTHEFFELCR\nNWPNFGNSAEGNILLQDHGDEVWFK\nTPAEGVQMFADACEELCHKVNLASNIESQGIDKK\nMIADLGVDMLAAGIGNIHGK\nGVHILFDKENVANTLGEYIASK\nVKGEDGEISVDWINNDLITFVK\nHVAIEVPAAMTLDEIWK\nDLNDFATVNATYEAFFTEHNATFPAR\nCVGINPESDLVEIVEIPALK\nCVGINPESDLVEIVEIPALK\nATAEAYLGETVTQAVITVPAYFNDAQR\nDIVGGIEWLEHQDATEDIGKLAEK\nVNGDDKLENDLATEYSVSEDALTWTFK\nLLDPPLHEFLPHTDEEYQAVADKLGK\nKAESGELFVTQIFVDGGATLKR\nKAESGELFVTQIFVDGGATLKR\nLCPIETPEGPNIGLISSLCVFAK\nVGVEISDMGLTNVPGIQEYYAGAATMAEIAK\nIDPFVCNYYVLINAGDENTREELKDADIR\nLSNGMEVTAYIPGIGHNLQEHSVVLIR\nMYGAGIFYEDAANALIQSEYPK\nVLGTSVEAIMYTEDRDLFVK\nGMPVTNFISEEKLNEVAAATMVGGATLTK\nYADTGAAIGGALAIDPTRPVYSNEDPYQFTGGYWQNINSTTGFSNPDWK\nVNGDDKLENDLATEYSVSEDALTWTFK\nIAGDDVTLQVFEGTEGIPTNAEVVFLGK\nFALFTDTDNKHYTFEEYQTLIK\nNSAHQFHNQQEGEHYILAGYPWFK\nNKETGEITNDNRVVAALPTINYLLEQAPK\nKYDELLNDIYVDTNLLDYQR\nSGDLDPAVLEFICGKENIDVKEMVR\nTSHEIQKIEMWDNEDLADMVDYEALEK\nFEFPVYWGVDLASEHER\nAYIYNDEKGEDISITDIPEDMADDAELYHTELVEK\nGMPVTNFISEEKLNEVAAATMVGGATLTK\nGEGLVLQDNPAEKEYPMPLFLAGKDPVYVGR\nTLAMQVATDNANELIQDLTK\nGYDDEDILKYVDVGATYYFNK\nAQVALSKFEEFTQEQVDYIVAK\nDANDHCFTVASMENFDPLGIHTGESIVVAPTCSLDDKELK\nSTLTPVVISNMDEIKELIK\nALNDNNLDELRQIIVDEEIVCPISGTK\nEKDHVEGFAPEVAWVTHGGLEPLQER\nVVAGIGVPQITAIMGAYEEAKK\nMYGAGIFYEDAANALIQSEYPK\nFALLDEIDSGLDVDALK\nIEFEGVIENVTYKVESDEATGLR\nTMPNYFDEYETTVHFISEEQMK\nGEGLVLQDNPAEKEYPMPLFLAGKDPVYVGR\nAQVALSKFEEFTQEQVDYIVAK\nNDKANSNDFVGNVDVDYKFHFLPDLR\nVLGMNPDPDHKGCTVVEADVPMLSIYGYSTDLR\nSGISFVDRSEVLTHIGNEMLAK\nGTILYYAESLIR\nNIPENAAYATIDDVPNYYLTTLYANELK\nDANDHCFTVASMENFDPLGIHTGESIVVAPTCSLDDKELK\nSGISFVDRSEVLTHIGNEMLAK\nGLSKEELASGDFSSSLQWWDQCIADHK\nWLGIHFDEGVSFGGEHGPYR\nYDKDVFRQDIGDLIETYK\nTSFDVPADKEVTLLFDGAMSEAR\nEMEVFTQFASDLDDATKEQLSYGK\nVTEFMTPYDKLICGHIGITLK\nEYLAMGINTVDSFDIHTGIVDLRR\nTTFNCNELPTDECLWAWQENQDIPQLTSISWSPSSQR\nIESFGGIDIALLGIGR\nCDMVDDEEMLELVEMEMR\nNPDVVAQLVANNIAEQLENR\nGTGEGNDFLGWLHLPSSISK\nVLGMNPDPDHKGCTVVEADVPMLSIYGYSTDLR\nVNGDDKLENDLATEYSVSEDALTWTFK\nTTFNCNELPTDECLWAWQENQDIPQLTSISWSPSSQR\nVLNDKFGILDGLMTTVHSTTATQK\nGVHILFDKENVANTLGEYIASK\nLVEVIAGINTPQETVDKIIEISK\nFSASDFDSLDFTSIQLSNWTSDDHTNGMVR\nMIPCSVYLEGEYGESDICIGVPVILGK\nVLGTSVEAIMYTEDRDLFVK\nSCIDGDIIYKDGLYHLFYK\nLVGLVYPDFDEAFAHGLKNEDIER\nAYQLGAKPVTCSDSAGWIYDPEGIDLAALKEIK\nCVGIQNEQLVHHDIIDAIENMK\nIISAYKDNVAFAEGPVVEQFAPADHSKPDFFQVK\nKVVISAPAGNDLPTIVYNVNHETLTKDDNIISAASCTTNCLAPMAK\nGLKLEQATIEMLGTADKVTVSK\nAGFVPSDSNLSISDTLADVIALKEK\nTVVWNGPMGVFEMEPFAK\nMLKETFHNPLLPGFYPDPSICR\nFASYELVPTDVQDKLIKDFEAK\nGGNIIMVQVENEYGAFGIDKPYISEIR\nVTLIDGSFHPVDSDQLSFEICAIQAYK\nESGIIEPCNLEEQAISLVGKDIYEK\nICASLNCPLGNMNITHFADGEFAVSYEESIR\nFGMDVTLAHPEGYDLIPDVVEVAK\nNCTNAAEAAEAIGIGLQAFCIPGSVADDRK\nLVNLLPVSIETDVRLPGMDGIQSSATR\nYDKDVFRQDIGDLIETYK\nAYQLGAKPVTCSDSAGWIYDPEGIDLAALKEIK\nGLKLEQATIEMLGTADKVTVSK\nLCTNYSELFMADNDENENAMQEIILPIRQDGVK\nGPKGELSQYVNPAINVAIEDGHVTLTENEKEMIDNPK\nTIQQYVDDIWHLDK\nFGMDVTLAHPEGYDLIPDVVEVAK\nKGESESVVEVFKDQMDANLVYVDASER\nCVGIQNEQLVHHDIIDAIENMK\nGMPVTNFISEEKLNEVAAATMVGGATLTK\nLVGLVYPDFDEAFAHGLKNEDIER\nQLIKDLQEAENMVAWPNEMDATTTVER\nATAEAYLGETVTQAVITVPAYFNDAQR\nTSFDVPADKEVTLLFDGAMSEAR\nTIQQYVDDIWHLDK\nKVVISAPAGNDLPTIVYNVNHETLTKDDNIISAASCTTNCLAPMAK\nTGKETDTPYTTMDELKDFGATALDDTTIQIK\nFATPIFDGATMDDLDQWTDKAGLPR\nEEHSQFGMNGDHIAFWIPGDYDTQEYDYTISR\nAAQETGKVVTVEEHSVVGGLGGAVAEVLSEKAPTK\nVFEPGGDASIYSQTVPFSPFTSYVGINLNQPK\nALCEEDVNPVVSIHDHGSAGHVNCLSELVEECGGLIDMSK\nVDHSLLKPQLTREEIMEGLQFAK\nIADYEDVASVTIDDILTER\nTLNCVLDRLDKDWIPVEK\nTLNCVLDRLDKDWIPVEK\nLKADIAEILKNEGFIK\nALCEEDVNPVVSIHDHGSAGHVNCLSELVEECGGLIDMSK\nGDTAVIDFEGFVDGVAFEGGK\nKEGLEQIAAIFEETADQEK\nVLGMNPDPDHKGCTVVEADVPMLSIYGYSTDLR\nFADVACAGPLLAAELDALGK\nLLQSVEEHTPEMVAFINECLVNG\nLLQSVEEHTPEMVAFINECLVNG\nALEMVSVKDELVHAPLADYMYANVK\nIADYEDVASVTIDDILTER\nKVTDLLDAANLDYVVYSDIKPNPTIENVQSGVK\nFADVACAGPLLAAELDALGK\nKTPDGAVLYFSIQPDGFFG\nKYDLYGILNGVDYDVINPATDPQIVK\nVGMTQIFNEDGVLTPVTVLQAGPCVVTQVK\nGGLDDLEENLIIRPTSETLFCEHYAK\nGNYTLGIQEQIIFPEINIDSITR\nTGKETDTPYTTMDELKDFGATALDDTTIQIK\nTLAMQVATDNANELIQDLTK\nLCPIETPEGPNIGLISSLCVFAK\nKVTDLLDAANLDYVVYSDIKPNPTIENVQSGVK\nEMVLCGANTLHNNHPEIDALNVFPVPDGDTGTNMSLTFSAGAK\nCDMVDDEEMLELVEMEMR\nFKGILQAEGAEIINEENWGLKK\nLLDPPLHEFLPHTDEEYQAVADKLGK\nFGVVPVVVLNEVKDAEPLAK\nRPNASAVEGFDSSDVLYLIMPDR\nVMPYFDFVVPTELPGVDPK\nNCTNAAEAAEAIGIGLQAFCIPGSVADDRK\nGTGEGNDFLGWLHLPSSISK\nGILTANGGTVDNVDEWGLRDLAYEIK\nERPDALLPNLGGQSGLNLCEELYNAGVLEK\nEAIPEAGAVAVFDTAFHQTLDPK\nTELNIFTSEVENELAVTEPDLK\nDFGNNRESLIAEIFEER\nALINFFLDEARK\nAVAKGHKFEFPVYWGVDLASEHER\nTPAEGVQMFADACEELCHKVNLASNIESQGIDKK\nGGSLATLPDAVTEPFKDYKPNASISSWALR\nFTVGIVDDVTNLSLEVGTPIVTTPEGTINCK\nGNYTLGIQEQIIFPEINIDSITR\nTDNLKEAAIWFETLR\nATAEAYLGETVTQAVITVPAYFNDAQR\nGGNIIMVQVENEYGAFGIDKPYISEIR\nKGESESVVEVFKDQMDANLVYVDASER\nLCTNYSELFMADNDENENAMQEIILPIR\nSVPTDINAPSIGLYPLLESMSGR\nMIADLGVDMLAAGIGNIHGK\nKVENGKVDLSDNGLVYLTAEEEEEKIIAQGNAPLNDDGTFVR\nVGVEISDMGLTNVPGIQEYYAGAATMAEIAK\nYADTGAAIGGALAIDPTRPVYSNEDPYQFTGGYWQNINSTTGFSNPDWK\nLLDPPLHEFLPHTDEEYQAVADKLGK\nVLGTSVEAIMYTEDRDLFVK\nLCPIETPEGPNIGLISSLCVFAK\nMADLFEASTNAVKEAQDQELLDFTAR\nIELVLAQVLDKDWK\nVNGDDKLENDLATEYSVSEDALTWTFK\nVSVHDIIHPTTGELLVAGGEEITEEVAK\nLFIDNFDKYTDTPAGAALVAAGPKL\nLQASANALKEVIKQIEL\nVNGDDKLENDLATEYSVSEDALTWTFK\nNKETGEITNDNRVVAALPTINYLLEQAPK\nALEMVSVKDELVHAPLADYMYANVK\nFQVGEGIEKKEENFAEEVAAQMNAK\nKAESGELFVTQIFVDGGATLKR\nAQVALSKFEEFTQEQVDYIVAK\nTLAMQVATDNANELIQDLTK\nKAESGELFVTQIFVDGGATLKR\nFQVGEGIEKKEENFAEEVAAQMNAK\nFTIDNKELGGLEAVWTIDASYK\nAQVALSKFEEFTQEQVDYIVAK\nSTLTPVVISNMDEIKELIK\nEKDHVEGFAPEVAWVTHGGLEPLQER\nFEFPVYWGVDLASEHER\nAQVALSKFEEFTQEQVDYIVAK\nGLSKEELASGDFSSSLQWWDQCIADHK\nQAIYDNVEEYISIVEDPEFK\nIGLTGSEDFSRPLYEILER\nALNDNNLDELRQIIVDEEIVCPISGTK\nAKELGVTPMATWVAGALGGVDPK\nLGEILEEQIKEGTDSIVICGTTGESSTLTHEEHLETIK\nNIPIEEAKELGAIALFGEK\nLGPGDEVIIDIWGASQNTIR\nNDKANSNDFVGNVDVDYKFHFLPDLR\nELSTAENILLMLRPDKK\nTSFDVPADKEVTLLFDGAMSEAR\nVWQCGTIQLDMNLPERFDITYIDDKGEK\nQQFTGYTCTFDIYPGQEYALDLINVTPK\nEGLNILVTHPGFIDYDVATTSSMLK\nGLSKEELASGDFSSSLQWWDQCIADHK\nGVLPFCQDTGTAIIHGEKGQQVWTGYTDEEALSLGVYK\nWLGIHFDEGVSFGGEHGPYR\nGTILYYAESLIR\nLKADIAEILKNEGFIK\nELSTAENILLMLRPDKK\nSCIDGDIIYKDGLYHLFYK\nEAETLHILPHWTWPGR\nVLNDKFGILDGLMTTVHSTTATQK\nLVEVIAGINTPQETVDKIIEISK\nFQVGEGIEKKEENFAEEVAAQMNAK\nELGALTVGVITKPFTFEGMK\nGTGEGNDFLGWLHLPSSISK\nSVPTDINAPSIGLYPLLESMSGR\nCDMVDDEEMLELVEMEMR\nHVPAFEMIYDVDPLKQR\nLSSYSAAQIQASESVYTPGELVAPWTNGLEAGGLMK\nVLGMNPDPDHKGCTVVEADVPMLSIYGYSTDLR\nIISAYKDNVAFAEGPVVEQFAPADHSKPDFFQVK\nYLAFMNNIENMTVFAK\nCVGIQNEQLVHHDIIDAIENMK\nAVAKGHKFEFPVYWGVDLASEHER\nYISDFAAPELIGQENIIILPHLGASTPESEDNCAK\nAGFVPSDSNLSISDTLADVIALKEK\nTDEQTGQTVISGMGELHLDIIIDR\nMNIDTDTQWATWEGVLNYYK\nTFHTGGVAGGDITQGLPRVEELFEAR\nNCTNAAEAAEAIGIGLQAFCIPGSVADDRK\nILVNHNSAIPLYLQIEEQLR\nVNGDDKLENDLATEYSVSEDALTWTFK\nKGESESVVEVFKDQMDANLVYVDASER\nKGESESVVEVFKDQMDANLVYVDASER\nESGIIEPCNLEEQAISLVGKDIYEK\nIGISICEDDKLDLALDLIKK\nIELVLAQVLDKDWK\nRPNASAVEGFDSSDVLYLIMPDR\nSCIDGDIIYKDGLYHLFYK\nNKLNDLEDALQQAKEDLAR\nNVREELDKPVAILLDTKGPEIR\nTGANPDDIDLVIVATTTPDYHFPSTASILCDK\nKANLLYDYLDSSDFYIAHSDKDNR\nKVVISAPAGNDLPTIVYNVNHETLTKDDNIISAASCTTNCLAPMAK\nAAQETGKVVTVEEHSVVGGLGGAVAEVLSEKAPTK\nGLYNNDYIELTVDKVENIYK\nAFDAVNAQPVDLTQAAENSLHAVVHIR\nQINDYQQLVFDHVAPFLTNEER\nIADYEDVASVTIDDILTER\nLKADIAEILKNEGFIK\nNNVLCIGEISNMGCTPEAIDLFIEKK\nVSVHDIIHPTTGELLVAGGEEITEEVAK\nNEDPVTWATMLTGVIPEKHSITDESYTANVEYNPNNPNEK\nVMPYFDFVVPTELPGVDPK\nVLGMNPDPDHKGCTVVEADVPMLSIYGYSTDLR\nGFAGQENTILEGACAWSAASTQADKLNLIYMQK\nNVREELDKPVAILLDTKGPEIR\nEAIPEAGAVAVFDTAFHQTLDPK\nRTGVGITAEGDMLAALGLR\nALEMVSVKDELVHAPLADYMYANVK\nIADYEDVASVTIDDILTER\nLLQSVEEHTPEMVAFINECLVNG\nGMPVTNFISEEKLNEVAAATMVGGATLTK\nKPVIIVPTIASTDAPCSALSVIYTDDGVFEK\nAAVTASVTVIKAEDLVNTPVANPMELLQGR\nGNYTLGIQEQIIFPEINIDSITR\nAKELTVVLTQQDMPEAGMHTIPGLQYYCMTPYDASFK\nSVPTDINAPSIGLYPLLESMSGR\nFADVACAGPLLAAELDALGK\nKMNDELNIPHSINHYGADGLPADTGFVSEDVFLAR\nFGVVPVVVLNEVKDAEPLAK\nLLDPPLHEFLPHTDEEYQAVADKLGK\nRPNASAVEGFDSSDVLYLIMPDR\nGMQEAAKDDSFASDFLGGQNPFEYYAPVAENIK\nNVDPWGGSYYVEALTNELAHK\nTCNLPYAITLGLEDVNEICNKEK\nFFIFPQDEVYAGQVVGEHSHDNDLVINVTK\nTKEPGSLGEPLYLDVVSALR\nVMPYFDFVVPTELPGVDPK\nGTIAVCEALANLDGANTIIGGGDSAAAVMQLGYADK\nRDDLIFDIIEKEHQR\nEMAIELFKPFVMK\nNCTNAAEAAEAIGIGLQAFCIPGSVADDRK\nEAIPEAGAVAVFDTAFHQTLDPK\nGNYTLGIQEQIIFPEINIDSITR\nFTVGIVDDVTNLSLEVGTPIVTTPEGTINCK\nIIDAMYEGKDSGIPANIHDIPFFKEQLK\nIGISICEDDKLDLALDLIKK\nALINFFLDEARK\nTVVWNGPMGVFEMEPFAK\nYISDFAAPELIGQENIIILPHLGASTPESEDNCAK\nYELHHHVQITDPAIVAAATLSHR\nIFTSIEKEEIEALVAEHQQAPHLR\nLYSNSHLEELLQEFEK\nNCTNAAEAAEAIGIGLQAFCIPGSVADDR\nLLDPPLHEFLPHTDEEYQAVADKLGK\nYADTGAAIGGALAIDPTRPVYSNEDPYQFTGGYWQNINSTTGFSNPDWK\nELLTLFNMPFAK\nVLGTSVEAIMYTEDRDLFVK\nALEMVSVKDELVHAPLADYMYANVK\nVSVHDIIHPTTGELLVAGGEEITEEVAK\nMADLFEASTNAVKEAQDQELLDFTAR\nLFIDNFDKYTDTPAGAALVAAGPKL\nIELVLAQVLDKDWK\nLHELNDLKQKIDLEAEEAFEK\nNKETGEITNDNRVVAALPTINYLLEQAPK\nLHELNDLKQKIDLEAEEAFEK\nVITISGPDGYIYDPDGISGEKIDYMLELR\nLNPNVVGKPATWIAEQAGFKVPEDTQIICAECKEVGPNEPLTR\nFQVGEGIEKKEENFAEEVAAQMNAK\nLSPEELMYAYQEINTFEK\nFLSQPFHVAEVFTGIAGK\nAIGNPLFHWSHLELQR\nGTIAVCEALANLDGANTIIGGGDSAAAVMQLGYADK\nAQVALSKFEEFTQEQVDYIVAK\nLSPEELMYAYQEINTFEK\nLCTNYSELFMADNDENENAMQEIILPIR\nDNNIMVGGHVELVFFPQFK\nGFAGQENTILEGACAWSAASTQADKLNLIYMQK\nTVVWNGPMGVFEMEPFAK\nLGEILEEQIKEGTDSIVICGTTGESSTLTHEEHLETIK\nAKELGVTPMATWVAGALGGVDPK\nSDFPNQINNVLAFPGIFR\nAYQFYSSENNETMYISLLTDDYLKPSGR\nTVVWNGPMGVFEMEPFAK\nLQQPDIVETLITLPETQLK\nVVLDVELLDNLYIR\nLGPGDEVIIDIWGASQNTIR\nANDIDVPAALIDSEIDVLRR\nLGIPVFGIVDTNSDPTNVDFVIPANDDATK\nVMWLLYENPEVCFDDIK\nNAQTVELTCSQPDYGFPAATTYTVQASFEQDFIEATDESK\nLANYQAYEFIGLNDDYGIITHGGYFSR\nLVEAYGPVPIVPEMAYDVDASAESMSLER\nVQGVPGLYKNPQNANLPTTDWDWTIDPMGIR\nEVTIMVHSEEDYNAAVDASNILFGNATSESLR\nNKQNVVLATIAGLSQLK\nRQQFTGYTCTFDIYPGQEYALDLINVTPK\nVLNDKFGILDGLMTTVHSTTATQK\nYHQVSTDEVYGDLPLDRPDLFFTETTPLHTSSPYSSSK\nAIGNPLFHWSHLELQR\nNAQTVELTCSQPDYGFPAATTYTVQASFEQDFIEATDESK\nLGIPVFGIVDTNSDPTNVDFVIPANDDATK\nYLAFMNNIENMTVFAK\nFQVGEGIEKKEENFAEEVAAQMNAK\nHPGVATILATGGNAMVAAAYSCGKPALGVGAGNVPAYVEK\nRADISYQLLLYSFADSDGDGYGDLNGVTQK\nCDMVDDEEMLELVEMEMR\nKLNPDFTITNETQENVIHCILHAR\nTITDVLLLSDVYGIESHGMQR\nLKEELDIPVMHDDQHGTAIISSAGLVNALQVAGK\nTGANPDDIDLVIVATTTPDYHFPSTASILCDK\nYHQVSTDEVYGDLPLDRPDLFFTETTPLHTSSPYSSSK\nVLNDKFGILDGLMTTVHSTTATQK\nQTGCAMLCESSVQEVMDLTPVAHMASIK\nMIPCSVYLEGEYGESDICIGVPVILGK\nTGANPDDIDLVIVATTTPDYHFPSTASILCDK\nGAGVHHVAFAVEDGVANALAEAESK\nSINHLLDDIHGKKEENLIETVSIR\nRGEIPDGWEGMDIGPETEKIFCEAVK\nTELNIFTSEVENELAVTEPDLK\nALYLHCLPADITGLSCESGEVDASVFDRYR\nVYTIDIAELCSPDLKPTDKVAFQELDIATYGGTR\nILLLNNGGGEIFHTLPGLDMSGTSHK\nYVTTVLGTSTVHGTDDGSPDIALFNGPQDISYDGNGGYWIAMR\nLGLTQITYAEEILEVGDGKIK\nHPGVATILATGGNAMVAAAYSCGKPALGVGAGNVPAYVEK\nILFAGALEDAKQVLEK\nAVAAAVAEMSQEAIAELEKNGK\nYVTTVLGTSTVHGTDDGSPDIALFNGPQDISYDGNGGYWIAMR\nVGVEISDMGLTNVPGIQEYYAGAATMAEIAKK\nINKDGIWIEKLDSNPGSLIPAELR\nLHELNDLKQKIDLEAEEAFEK\nGAGVHHVAFAVEDGVANALAEAESK\nAGVDILDIPFTDISSMKDMESK\nIGISICEDDKLDLALDLIKK\nEGWIDYNIPQIYWEIGHK\nVQGVPGLYKNPQNANLPTTDWDWTIDPMGIR\nFIMDQSAEKSPLLVNAAAAGVIGPATEEL\nGFKNPNLPTTEFGWEIDPMGFR\nNLKDGGTFLLNTEFSKEEIIDYLPNR\nGLYNNDYIELTVDKVENIYK\nLGREDIVVIAGGVIPAQDYDFLYK\nTGANPDDIDLVIVATTTPDYHFPSTASILCDK\nNVREELDKPVAILLDTKGPEIR\nGHTDDFYMIGEVLSEYDK\nALYLHCLPADITGLSCESGEVDASVFDRYR\nYVTTVLGTSTVHGTDDGSPDIALFNGPQDISYDGNGGYWIAMR\nKVVISAPAGNDLPTIVYNVNHETLTKDDNIISAASCTTNCLAPMAK\nGLYNNDYIELTVDKVENIYK\nDMIANMIEIHANATPFDGGVFVASCDK\nGAANGWLLEYYTGEDGEYGGFNVLAR\nVMPYFDFVVPTELPGVDPK\nNVDPWGGSYYVEALTNELAHK\nLPPLKEGDRLDILVEAMGR\nVQGVPGLYKNPQNANLPTTDWDWTIDPMGIR\nGNPLFHWSHLELQR\nNMENLKSEFFIPLMVDK\nVSVHDIIHPTTGELLVAGGEEITEEVAK\nNEDPVTWATMLTGVIPEKHSITDESYTANVEYNPNNPNEK\nNAQTVELTCSQPDYGFPAATTYTVQASFEQDFIEATDESK\nRGEIPDGWEGMDIGPETEKIFCEAVK\nYYDAFPAIVEDYMNQVNAK\nINPIEDMPYDENGTPVDIVLNPLGVPSR\nNKQNVVLATIAGLSQLK\nINKDGIWIEKLDSNPGSLIPAELR\nALEMVSVKDELVHAPLADYMYANVK\nVMPYFDFVVPTELPGVDPK\nGFAGQENTILEGACAWSAASTQADKLNLIYMQK\nITTGVKDICTDCDLVVEAAIENMEIKK\nANIPEEAGFVTNPYTNIGGMESWGFDGNITFNHNFTK\nGMYNLGYVEKIEDVIRR\nAVSYIGIPLAMIAIK\nENAFYEDWLIVVTSNHGGSADGR\nGMPVTNFISEEKLNEVAAATMVGGATLTK\nDVDKPFLMPVEDVFSITGR\nVMPYFDFVVPTELPGVDPK\nSYLVFTITPEKYEYELVEY\nANIPEEAGFVTNPYTNIGGMESWGFDGNITFNHNFTK\nVLNDKFGILDGLMTTVHSTTATQK\nGNYTLGIQEQIIFPEINIDSITR\nLVEAYGPVPIVPEMAYDVDASAESMSLER\nSVPTDINAPSIGLYPLLESMSGR\nIQYLTEFLGGEYHVEGDYPSWEYR\nGYASNAANFEDTAKVVEEIHKDFGR\nQSTDKYDLFYGHIGAMDTMALALK\nHPITIVKNEVIDIFAR\nFGDDTVGVLFPILSR\nDALLENCTVNAEGEINFADK\nGFKNPNLPTTEFGWEIDPMGFR\nNVDPWGGSYYVEALTNELAHK\nTKEPGSLGEPLYLDVVSALR\nKNCTNAAEAAEAIGIGLQAFCIPGSVADDRK\nGVFPAADCPGIETTLTLNPDKTFTLHSVYIDR\nMNQYETVFILTPVLSDVQMK\nCDMVDDEEMLELVEMEMR\nLPPLKEGDRLDILVEAMGR\nGTIAVCEALANLDGANTIIGGGDSAAAVMQLGYADK\nVMPYFDFVVPTELPGVDPK\nNPVNPDLELWIGALER\nTLLYQVPGGMLSNLTSQLKEQHAEDK\nMNQYETVFILTPVLSDVQMK\nLKSDAENYLGEKVTEAVITVPAYFNDAQR\nDPPKFEDLTTVQEVLFTGIK\nGHTDDFYMIGEVLSEYDK\nGNYTLGIQEQIIFPEINIDSITR\nFTVGIVDDVTNLSLEVGTPIVTTPEGTINCK\nELSDQYHAPVYTHSSEGLPEVISCRER\nVAAISAGDDEVGEMVADAMDKVSNDGVITIEESK\nVMWLLYENPEVCFDDIK\nGFGEVVEVASSAEATYTYIPK\nIFTSIEKEEIEALVAEHQQAPHLR\nIPVRIDFTDLSKEDNDKLAAGMMVVVK\nALILCSPSNPTGSVYSKEELAGLAAVLAK\nNDKFGILDGLMTTVHSTTATQK\nYELHHHVQITDPAIVAAATLSHR\nLKSDAENYLGEKVTEAVITVPAYFNDAQR\nNDIQIVGINDLCPVDYLAYMLK\nGAGVHHVAFAVEDGVANALAEAESK\nSLENRFPPVDNTPKDVILSIQHLSTK\nYADTGAAIGGALAIDPTRPVYSNEDPYQFTGGYWQNINSTTGFSNPDWK\nELLTLFNMPFAK\nADISYQLLLYSFADSDGDGYGDLNGVTQK\nTCNLPYAITLGLEDVNEICNKEK\nVLNDKFGILDGLMTTVHSTTATQK\nQIAYLESILADDEVCRK\nGIEEVGPNNVPYIVATITSNSAGGQPVSLANLK\nDVDKPFLMPVEDVFSITGR\nRPIVLCILDGYGLSER\nALEMVSVKDELVHAPLADYMYANVK\nALEMVSVKDELVHAPLADYMYANVK\nGMSQQDDLEITFCIPKPWGDEDQSFLR\nLKSDAENYLGEKVTEAVITVPAYFNDAQR\nLHELNDLKQKIDLEAEEAFEK\nKVVVLIDEYDAPLLDVVHER\nSPTEVYKPSPFTNMGREENNFHIDPFINYVNPENGTSHK\nDSQIWEVPYLPIDPSDLGR\nVITISGPDGYIYDPDGISGEKIDYMLELR\nQMIAATSQDGFRDQGDQAQGMGTSSPIGILFAMDPTAPVKNEDGSYNK\nEDAPMIQNQAASTTLGDIDALAALKEQLEGKK\nVKDLGLDYWFEPTVDLQRPGLDNPR\nRNDIQIVGINDLCPVDYLAYMLK\nNDIQIVGINDLCPVDYLAYMLK\nVLNDKFGILDGLMTTVHSTTATQK\nVLIADEPTGNLDPETSEEIINLLER\nAIGNPLFHWSHLELQR\nGAANGWLLEYYTGEDGEYGGFNVLAR\nDAGFLAQNSAIASGAEAAIIPEDRTDVDQLETFIGR\nIGMDIVNMIWDR\nDAGFLAQNSAIASGAEAAIIPEDRTDVDQLETFIGR\nQSTDKYDLFYGHIGAMDTMALALK\nLNDKFGILDGLMTTVHSTTATQK\nGISDTDISNLNLPTAVPYVFEFDDR\nLHELNDLKQKIDLEAEEAFEK\nSDFPNQINNVLAFPGIFR\nFILIDATPTVPDEKDSTKSNPVDPGDNVYCALYTETQPGYLAGYAAVK\nGISDTDISNLNLPTAVPYVFEFDDR\nLKELGVFGNDYDTPDGTGVRDYIHVVDLAK\nSDFPNQINNVLAFPGIFR\nTVVWNGPMGVFEMEPFAK\nVGEAVIGLEVPHAHIHLIPIQK\nSAGHEEDAAVAYQVLQENMPYFGYGYIK\nVYSSYADLSPNIIHALIATEDVR\nKGDAAMEVVLELV\nTVLAGAPETTPLPVTDTIEAGTSFKQELPAYSFTVIR\nLGIPVFGIVDTNSDPTNVDFVIPANDDATK\nVMWLLYENPEVCFDDIK\nLVEAYGPVPIVPEMAYDVDASAESMSLER\nNAQTVELTCSQPDYGFPAATTYTVQASFEQDFIEATDESK\nVQGVPGLYKNPQNANLPTTDWDWTIDPMGIR\nGMYNLGYVEKIEDVIRR\nLANYQAYEFIGLNDDYGIITHGGYFSR\nAIVASSKVEDSDALLEQEQGLMLQEVEQNLQR\nNMVTGAAQMDGAIIVCAATDGPMPQTR\nVGFDKVEIDPMGNVLGYIGHGPR\nEAGCNALVVYLGNFGPETEETLLVK\nGVEVLDKVFLADPVDSFYAAR\nHQGKDLIDVLNELYAK\nGVEVLDKVFLADPVDSFYAAR\nVVLDVELLDNLYIR\nSAEPGVLFWDTIIR\nITTGVKDICTDCDLVVEAAIENMEIKK\nKVVVLIDEYDAPLLDVVHER\nVLNDKFGILDGLMTTVHSTTATQK\nITAATGLDALCHAVEAYTSR\nAGAGVSGSDNFVVENAGWYLFYVK\nHIEFQILADNYGNVIHLGER\nPTELPGVDPK\nNLKDGGTFLLNTEFSKEEIIDYLPNR\nLGIPVFGIVDTNSDPTNVDFVIPANDDATK\nKLNPDFTITNETQENVIHCILHAR\nNGSFLLNTIWEGEELAK\nCDMVDDEEMLELVEMEMR\nYVTTVLGTSTVHGTDDGSPDIALFNGPQDISYDGNGGYWIAMR\nLLLSEACPLILDYHVALDNAR\nVLNDKFGILDGLMTTVHSTTATQK\nGAGVHHVAFAVEDGVANALAEAESK\nSMTYEGYGPHGIAVFVDTLTDNTTR\nNKQNVVLATIAGLSQLK\nDAGFLAQNSAIASGAEAAIIPEDRTDVDQLETFIGR\nENAFYEDWLIVVTSNHGGSADGR\nSMTYEGYGPHGIAVFVDTLTDNTTR\nRGEIPDGWEGMDIGPETEKIFCEAVK\nSINHLLDDIHGKKEENLIETVSIR\nNMITGAAQMDGAILVVAATDGPMPQTR\nEFDLLTFLAQNPNR\nYDELPIKEIWLVDIEAGKEK\nLGLTQITYAEEILEVGDGKIK\nNLKDGGTFLLNTEFSKEEIIDYLPNR\nAIVASSKVEDSDALLEQEQGLMLQEVEQNLQR\nYVTTVLGTSTVHGTDDGSPDIALFNGPQDISYDGNGGYWIAMR\nYDELPIKEIWLVDIEAGKEK\nIVQVMGPVVDVEFEDQNLPYIKDALTVENNGKK\nLVECGHDVVIFLDSITR\nLKIDAEAYLHEPVTEAVITVPAYFNDAQR\nGAGVHHVAFAVEDGVANALAEAESK\nVAVAVLEDGGAKAEWTTFELPFNNLDGK\nTKEPGSLGEPLYLDVVSALR\nGTIAVCEALANLDGANTIIGGGDSAAAVMQLGYADK\nGVLTNLGAVAVDTGIFTGR\nIGISICEDDKLDLALDLIKK\nGLKEYMDWQLAYDFSPNQSELSDLGK\nWNAVITETGSEVMGLLR\nEAGCNALVVYLGNFGPETEETLLVK\nGHTDDFYMIGEVLSEYDK\nANIPEEAGFVTNPYTNIGGMESWGFDGNITFNHNFTK\nGRVLGMNPDPDHKGCTVVEADVPMLSIYGYSTDLR\nGFKNPNLPTTEFGWEIDPMGFR\nKEMLEDIAILTGGVVISEEK\nVMPYFDFVVPTELPGVDPK\nLPPLKEGDRLDILVEAMGR\nAGLLHDIGKVPDEEPELPHALLGMK\nMLGLTMDDKQNLITDVVYGQMR\nELLSFYDFDGDNTPIIQGSALGALNGVEK\nHYNAPVLDIISHTEDIPHNTITPIAR\nEKDVVYHVGNVLASDIFYHADQGSVEK\nAEFTPNPADGTLDITLTTIDNAPIHYTLDGTEPTSTSPVYDGALK\nNNVLCIGEISNMGCTPEAIDLFIEK\nNNVLCIGEISNMGCTPEAIDLFIEK\nTILWNGPTGVFEFENFTHGSR\nTILWNGPTGVFEFENFTHGSR\nYYDAFPAIVEDYMNQVNAK\nNAQTVELTCSQPDYGFPAATTYTVQASFEQDFIEATDESK\nQKIDLEAEEAFEKVFGK\nINGFTYVETQFDYFTGEVK\nEFIFGYEESYGCVVKDFVR\nAEFTPNPADGTLDITLTTIDNAPIHYTLDGTEPTSTSPVYDGALK\nDVDKPFLMPVEDVFSITGR\nENAFYEDWLIVVTSNHGGSADGR\nFALLPDVSIGTWDDFKSK\nANIPEEAGFVTNPYTNIGGMESWGFDGNITFNHNFTK\nTLTGDNAPLIVINGVPHMPDKTPSALIDGFTR\nVMPYFDFVVPTELPGVDPK\nEIQIDPEATFLDFHEAILK\nITTGVKDICTDCDLVVEAAIENMEIKK\nGMYNLGYVEKIEDVIRR\nAVSYIGIPLAMIAIK\nVMPYFDFVVPTELPGVDPK\nVLNDKFGILDGLMTTVHSTTATQK\nDKISVQNATLSLVGENLHVWDKVK\nMIPCSVYLEGEYGESDICIGVPVILGK\nNILQVYLNKDDALMCGNDYIGVEQLR\nYGITGVTEIVHNPSYDVLFAEETKPGLEGFEK\nGKFFIFPQDEVYAGQVVGEHSHDNDLVINVTK\nINGFTYVETQFDYFTGEVK\nQSTDKYDLFYGHIGAMDTMALALK\nAIVASSKVEDSDALLEQEQGLMLQEVEQNLQR\nGNYTLGIQEQIIFPEINIDSITR\nYFLSQALGCNANEVEGMVIGGHGDTTMIPLTR\nLVEAYGPVPIVPEMAYDVDASAESMSLER\nLLDPPLHEFVPHDTKGQQEMADTMGVSLQYIQQR\nYTKEWEDLTHQMGYWVDMK\nLWNGSLDTAVQVLQTDYFK\nIEVLFEHNVVGLFGDNGVEGMNVVK\nTKEPGSLGEPLYLDVVSALR\nYGITGVTEIVHNPSYDVLFAEETKPGLEGFEK\nMNQYETVFILTPVLSDVQMK\nGCDEEMIKDLNNHFMGECTEVGMYLAMSR\nDGLMTTVHSTTATQK\nLPPLKEGDRLDILVEAMGR\nGTIAVCEALANLDGANTIIGGGDSAAAVMQLGYADK\nVMPYFDFVVPTELPGVDPK\nEKSVEELNTELLNLLR\nGHTDDFYMIGEVLSEYDK\nGNYTLGIQEQIIFPEINIDSITR\nDFNLIDSWTEKGDGYSIQGSAGNVIHLNFTAGTGEK\nGLMTTVHSTTATQK\nKGMQEAAKDDSFASDFLGGQNPFEYYAPVAENIK\nDLFEGLLVSDLDGHPAPGVAESWDNKDAK\nIPVGTNFNAQMTQNIGSLENYGMEFSINAKPIVTK\nMANAANMVAEMQQLLPLKK\nNVDPWGGSYYVEALTNELAHK\nDFNLIDSWTEKGDGYSIQGSAGNVIHLNFTAGTGEK\nQKIDLEAEEAFEKVFGK\nMNQYETVFILTPVLSDVQMK\nNPVNPDLELWIGALER\nQGELQDIIDATDAWNLDSKLER\nIEMLENDDLAPLIDQEALAEFR\nLQQNPLAYDKDGEMHYDIISAFIK\nKGVLAVELFPVLCGSAYK\nNDKFGILDGLMTTVHSTTATQK\nLKSDAENYLGEKVTEAVITVPAYFNDAQR\nGAGVHHVAFAVEDGVANALAEAESK\nFTVGIVDDVTNLSLEVGTPIVTTPEGTINCK\nVLAEQIEVPMYSELDSKNPVEIAQHAIQEAK\nLAAAFECAEAHLSDEVIDFEIEK\nTTTAEADKFDYTVEQFADLQILR\nGCGVAATELGIMAGADRVEGTLFGNGER\nTTTAEADKFDYTVEQFADLQILR\nDVDKPFLMPVEDVFSITGR\nVLNDKFGILDGLMTTVHSTTATQK\nYFLSQALGCNANEVEGMVIGGHGDTTMIPLTR\nWTPIMSTVMEIGYDNVESQR\nAIFTGAGVALITPMKEDLSVDYDQLER\nYADTGAAIGGALAIDPTRPVYSNEDPYQFTGGYWQNINSTTGFSNPDWK\nADISYQLLLYSFADSDGDGYGDLNGVTQK\nELLSFYDFDGDNTPIIQGSALGALNGVEK\nLKSDAENYLGEKVTEAVITVPAYFNDAQR\nVISTAYTISELSYVEATELCNFGAK\nVGISDFIEAGFISSNQLVK\nEILAEGKPVVVDFWAPWCGPCK\nEDAPMIQNQAASTTLGDIDALAALKEQLEGKK\nMIDLISDNYSLLQVMSR\nQMIAATSQDGFRDQGDQAQGMGTSSPIGILFAMDPTAPVKNEDGSYNK\nAAENVLFSYLVHEGNIVPGNSHFDTTK\nMATDMDKMEAVLDDPYILITDKK\nSYVDEVIESVVKKNPGEPEFHQAVR\nQIAYLESILADDEVCRK\nFNVKPILKAEEIIEAR\nNILQVYLNKDDALMCGNDYIGVEQLR\nDAGFLAQNSAIASGAEAAIIPEDRTDVDQLETFIGR\nESELLGLLCAHANEILQR\nDFNLIDSWTEKGDGYSIQGSAGNVIHLNFTAGTGEK\nHLALLPYVTDMMK\nMLDYLLDYTEFHFSAEEK\nDLFEGLLVSDLDGHPAPGVAESWDNKDAK\nHLALLPYVTDMMK\nLTTAMSAGDLSTLPDIFLMQDNSFQK\nKAQYPELTCSAEEIFEEYKEYAK\nDADFVEHIYPATMHNTMMFFTQK\nMLDYLLDYTEFHFSAEEK\nTENQEHLDYLINEFLK\nKGDAAMEVVLELV\nLHPLVCTAFNADFDGDQMAVHLPLSVEAQAECR\nQSTDKYDLFYGHIGAMDTMALALK\nLNDKFGILDGLMTTVHSTTATQK\nVGEAVIGLEVPHAHIHLIPIQK\nGMPVTNFISEEKLNEVAAATMVGGATLTK\nLVEAYGPVPIVPEMAYDVDASAESMSLER\nNAQTVELTCSQPDYGFPAATTYTVQASFEQDFIEATDESK\nTTLTAAITTVLSKDGQAQAMDYAAIDAAPEEKER\nLKIDAEAYLHEPVTEAVITVPAYFNDAQR\nITTGVKDICTDCDLVVEAAIENMEIK\nESELLGLLCAHANEILQR\nPYFDFVVPTELPGVDPK\nGVEVLDKVFLADPVDSFYAAR\nEAGCNALVVYLGNFGPETEETLLVK\nHQGKDLIDVLNELYAK\nSAEPGVLFWDTIIR\nAGAGVSGSDNFVVENAGWYLFYVK\nGVEVLDKVFLADPVDSFYAAR\nFDGEHGGKPDYDGILGATLGVTYYFPTR\nSAEPGVLFWDTIIR\nLTTAMSAGDLSTLPDIFLMQDNSFQK\nVLNDKFGILDGLMTTVHSTTATQK\nIPVGTNFNAQMTQNIGSLENYGMEFSINAKPIVTK\nKGMQEAAKDDSFASDFLGGQNPFEYYAPVAENIK\nTVFYQEVSEEAKEVYGLVR\nVVLDVELLDNLYIR\nLLLSEACPLILDYHVALDNAR\nCDMVDDEEMLELVEMEMR\nPTELPGVDPK\nYFLSQALGCNANEVEGMVIGGHGDTTMIPLTR\nLAAAFECAEAHLSDEVIDFEIEK\nVLNDKFGILDGLMTTVHSTTATQK\nGAGVHHVAFAVEDGVANALAEAESK\nFDLQDMDKLTTISSEFNYDSFAR\nVDIFPLEVIIR\nVGISDFIEAGFISSNQLVK\nRFNYIYGETLVEPEILLPDNAACLR\nHQGKDLIDVLNELYAK\nNIACLTIAPTGTTSLMTQTTSGIEPVFLPVYK\nLGIDFYDKELINLASEESGLCK\nDAGFLAQNSAIASGAEAAIIPEDRTDVDQLETFIGR\nMLGLTMDDKQNLITDVVYGQMR\nYVTTVLGTSTVHGTDDGSPDIALFNGPQDISYDGNGGYWIAMR\nIIDFPLSNCINSGVDTVGVLTQYQPLR\nSLMQLAEDMGIKVER\nLVECGHDVVIFLDSITR\nGAGVHHVAFAVEDGVANALAEAESK\nFDGEHGGKPDYDGILGATLGVTYYFPTR\nESELLGLLCAHANEILQR\nFDGEHGGKPDYDGILGATLGVTYYFPTR\nTPEYDELFSGDPIWATESIGGMGLDGR\nKAQYPELTCSAEEIFEEYKEYAK\nAACQILEILMDEE\nGFTILAVAEGAVSKEDAALPK\nLCTNYSELFMADNDENENAMQEIILPIR\nLASYEWGVTYSALIAAAETTGDKR\nILLSSLEGFAITTIR\nMNQYETVFILTPVLSDVQMK\nEAGCNALVVYLGNFGPETEETLLVK\nDIINGENIKPGDVLVGIASSGVHSNGFSLVR\nINGFTYVETQFDYFTGEVK\nVMPYFDFVVPTELPGVDPK\nELLSFYDFDGDNTPIIQGSALGALNGVEK\nAEFTPNPADGTLDITLTTIDNAPIHYTLDGTEPTSTSPVYDGALK\nIEMLENDDLAPLIDQEALAEFR\nAGLLHDIGKVPDEEPELPHALLGMK\nTKEPGSLGEPLYLDVVAALK\nMLGLTMDDKQNLITDVVYGQMR\nAEVSDVANAIYDGTDAIMLSGESAQGKYPEEAVMTMTK\nGDFAQEVFAEIVK\nWTHIPGTQIVALCDLLPERVENAQK\nINGFTYVETQFDYFTGEVK\nHYNAPVLDIISHTEDIPHNTITPIAR\nMLDYLLDYTEFHFSAEEK\nLVNPQEVYVDLSDKLYAIK\nIIDFPLSNCINSGVDTVGVLTQYQPLR\nTPEYDELFSGDPIWATESIGGMGLDGR\nEASEGELKGILGYTEDAVVSSDFLGDTR\nVMPYFDFVVPTELPGVDPK\nDVDKPFLMPVEDVFSITGR\nEIQIDPEATFLDFHEAILK\nVMPYFDFVVPTELPGVDPK\nAAGYEPGKDVMIGMDCASSEFYHDGIYDYTKFEGAK\nFALLPDVSIGTWDDFKSK\nGGVAYVMESMYGFHLPK\nFNVKPILKAEEIIEAR\nYGITGVTEIVHNPSYDVLFAEETKPGLEGFEK\nNILQVYLNKDDALMCGNDYIGVEQLR\nAHCSNVGVTQFVDTAVVGYLMQK\nAEVSDVANAIYDGTDAIMLSGESAQGKYPEEAVMTMTK\nLCTNYSELFMADNDENENAMQEIILPIR\nGLLCAHANEILQR\nYFLSQALGCNANEVEGMVIGGHGDTTMIPLTR\nLCGDVDFEKAEPVVDAITPVPGGVGSVTTSVLVGHVVEAAK\nKENICVQEAHTLGIPLVGIADTNSDPEDLEYIIPGNDDAIR\nRCELWQTQVSEGCYPDCDMLPLGWIGK\nNMITGAAQMDGAILVVAATDGPMPQTR\nVGISDFIEAGFISSNQLVK\nMIPCSVYLEGEYGESDICIGVPVILGK\nGVTEIVHNPSYDVLFAEETKPGLEGFEK\nFEFRPLEPGFGITVGNALR\nTKEPGSLGEPLYLDVVAALK\nYGITGVTEIVHNPSYDVLFAEETKPGLEGFEK\nMNQYETVFILTPVLSDVQMK\nIGISICEDDKLDLALDLIK\nFAESLDILSDQDRQTLVDMTPASYIGLAK\nEACNPYYDALPAIVQEYMDK\nAEFTPNPADGTLDITLTTIDNAPIHYTLDGTEPTSTSPVYDGALK\nVLLLDVDGTLLSFETHK\nNILQVYLNKDDALMCGNDYIGVEQLR\nIPVGTNFNAQMTQNIGSLENYGMEFSINAKPIVTK\nDFNLIDSWTEKGDGYSIQGSAGNVIHLNFTAGTGEK\nYGYFTQTLSMDGQQIANYEAQNFGQLPIDR\nSPDFIVGSTDVTAWVEQLR\nIEMLENDDLAPLIDQEALAEFR\nLGGDDFDQKVADYMIAEFK\nGGVAYVMESMYGFHLPK\nAHCSNVGVTQFVDTAVVGYLMQK\nLAAAFECAEAHLSDEVIDFEIEK\nAIFEGSAVALVLPMHEDGSIDYDGFR\nLKSDAENYLGEKVTEAVITVPAYFNDAQR\nVLAEQIEVPMYSELDSKNPVEIAQHAIQEAK\nLWNGSLDTAVQVLQTDYFK\nSLDQLLHPTFNAEALKAGEVIGSALPASPGAAAGK\nSLDQLLHPTFNAEALKAGEVIGSALPASPGAAAGK\nCDMVDDEEMLELVEMEMR\nVALYGIDFLIEEKQNDLAHCGSGSMRDDTIR\nDVDKPFLMPVEDVFSITGR\nPYFDFVVPTELPGVDPK\nELLSFYDFDGDNTPIIQGSALGALNGVEK\nAELLTAIEDLPYQYGTQTNLYYGSYGAQWQGK\nSLGNFITLDEFFNGTHK\nLSVIDTIFEPEKYPDLYGDVYHK\nITPEMAPNVYLHISLLQPHAQTVNDLPIR\nDIINGENIKPGDVLVGIASSGVHSNGFSLVR\nEACNPYYDALPAIVQEYMDK\nVGISDFIEAGFISSNQLVK\nTQDVLLVAQYQFDFGLRPSIAYTK\nNNFVQEGYQSVLAIPYDMPIVGYNNK\nGTIAVCEALANLDGANTIIGGGDSAAAVMQLGYADK\nINTVASEHPELTNYLYMTYAVEGYDVNYYKNEK\nLLDPPLHEFVPHDTKGQQEMADTMGVSLQYIQQR\nESELLGLLCAHANEILQR\nDFNLIDSWTEKGDGYSIQGSAGNVIHLNFTAGTGEK\nNQDALTSVEQLIDGCVDIANEVGTAK\nQLIHIPGPDMIDKVWMNSDR\nSPDFIVGSTDVTAWVEQLR\nSLGNFITLDEFFNGTHK\nLTTAMSAGDLSTLPDIFLMQDNSFQK\nHLALLPYVTDMMK\nHLALLPYVTDMMK\nEIHGIHDIAQNLEDAAAGENYEWTDMYAR\nNILQVYLNKDDALMCGNDYIGVEQLR\nFDGEHGGKPDYDGILGATLGVTYYFPTR\nDADFVEHIYPATMHNTMMFFTQK\nNQFDFNDFLSQIAQIKK\nEASEGELKGILGYTEDAVVSSDFLGDTR\nSPDFIVGSTDVTAWVEQLR\nKGDAAMEVVLELV\nAYWDDGAQVLAPHDAGIIDEVNNIASAADIK\nTVDQGLWAKPTVLNNVETFANVPGIVMK\nFNVKPILKAEEIIEAR\nINTVASEHPELTNYLYMTYAVEGYDVNYYKNEK\nTPEYDELFSGDPIWATESIGGMGLDGR\nTKDLGEVGDLLGDVVTQLK\nEASEGELKGILGYTEDAVVSSDFLGDTR\nAELLTAIEDLPYQYGTQTNLYYGSYGAQWQGK\nNAQTVELTCSQPDYGFPAATTYTVQASFEQDFIEATDESK\nLLGFNNYANFVLDETMSK\nKYIAELEEDIMPIDNLIR\nGDFAQEVFAEIVK\nANPELAAKLEAFFSGK\nLTTAMSAGDLSTLPDIFLMQDNSFQK\nNAQTVELTCSQPDYGFPAATTYTVQASFEQDFIEATDESK\nAYSSAVGAGAFVSEIFGDEADELR\nESVQALIDCMQEFEKLH\nMLDYLLDYTEFHFSAEEK\nVEVMDYDVLESLLDKEALAK\nGNYTLGIQEQIIFPEINIDSITR\nIPVGTNFNAQMTQNIGSLENYGMEFSINAKPIVTK\nYFLSQALGCNANEVEGMVIGGHGDTTMIPLTR\nNSSLIYSDEIGGLVASMGFK\nCDMVDDEEMLELVEMEMR\nEASEGELKGILGYTEDAVVSSDFLGDTR\nYNPALEEEGKNPFQLDSKEPNWEDFQGFLK\nHLHLSQEHLEILFGK\nLAAAFECAEAHLSDEVIDFEIEK\nLANTYPNTELILIHWGTVDAPEMNAFNGDPK\nDNTVPTFGYDANNDAVAAIAEGYGGTISQHADVQAYLTLR\nHVWMEAYTELAGPAFLR\nPTELPGVDPK\nTTLDPEEALKMCDENTICVVPIQGVTWTGLNDDVEALDK\nPVEDVFSITGR\nHVWMEAYTELAGPAFLR\nNIACLTIAPTGTTSLMTQTTSGIEPVFLPVYK\nEVLNDVVELMEVHAPYVAK\nEGLSVLEYFISTHGAR\nFAESYQLEMQEFINCVESGR\nNTLAGVEKPDAYTDYLMAVLGAR\nAYWDDGAQVLAPHDAGIIDEVNNIASAADIK\nTVLIQELINNIAK\nSFDKLSGGGIGLYDANNALVIVLEK\nNVTWVGNTLYPSEQLNFLLR\nKVDIFPLEVIIR\nIIDFPLSNCINSGVDTVGVLTQYQPLR\nEGIDLSEFDFKDVIHPNECFVLK\nLCGDVDFEKAEPVVDAITPVPGGVGSVTTSVLVGHVVEAAK\nLAAAFECAEAHLSDEVIDFEIEK\nIGISICEDDKLDLALDLIKK\nNGDGVIGYVLAIGDIGHNDSIAR\nESELLGLLCAHANEILQR\nFDGEHGGKPDYDGILGATLGVTYYFPTR\nTPEYDELFSGDPIWATESIGGMGLDGR\nDVEQFLDYAKEENLEAIPVAVVTESPR\nKENICVQEAHTLGIPLVGIADTNSDPEDLEYIIPGNDDAIR\nSAEPGVLFWDTIIR\nLAAAFECAEAHLSDEVIDFEIEK\nGFTILAVAEGAVSKEDAALPK\nADMTQAVLEGVAFAIR\nHLHLSQEHLEILFGK\nVMPYFDFVVPTELPGVDPK\nELLSFYDFDGDNTPIIQGSALGALNGVEK\nDIINGENIKPGDVLVGIASSGVHSNGFSLVR\nNTLAGVEKPDAYTDYLMAVLGAR\nNFKEVPLILEPYMTDEYAVDIPK\nDITLVSTTDGNHGR\nTSHEIQKIETWDYEDLKEMVDMDAVDEFR\nTKEPGSLGEPLYLDVVAALK\nVEVMDYDVLESLLDKEALAK\nGDFAQEVFAEIVK\nYSLEFLDLDVSSAVFK\nTAEVMIEKEDDEKEKVLEMNIDELELSVR\nDSEGNPTMKPHWEISQQEADACLAATEWCPAIHEYFR\nAEVSDVANAIYDGTDAIMLSGESAQGKYPEEAVMTMTK\nEASEGELKGILGYTEDAVVSSDFLGDTR\nDVDKPFLMPVEDVFSITGR\nVMPYFDFVVPTELPGVDPK\nTPEYDELFSGDPIWATESIGGMGLDGR\nDVDKPFLMPVEDVFSITGR\nSFNLDEYFGLEATHPQSYHYFMNK\nVVISAPAGNDLPTIVYNVNHDTLTKEDTVISAASCTTNCLAPMADALNK\nNTLAGVEKPDAYTDYLMAVLGAR\nYVTCEVNGEPLMIDFFLENGK\nLIAELNDFLAANAEEFSQIKK\nQNVVLATIAGLSQLK\nQKGHTDDFYMIGEVLSEYDK\nQKGHTDDFYMIGEVLSEYDK\nYGITGVTEIVHNPSYDVLFAEETKPGLEGFEK\nAHCSNVGVTQFVDTAVVGYLMQK\nEIHGIHDIAQNLEDAAAGENYEWTDMYAR\nLVNPQEVYVDLSDKLYAIK\nMNMTEYKDIVVYIETADKSPVK\nTGNDKTLFMHCLPSFHDFETTLAK\nAGAGVSGSDNFVVENAGWYLFYVK\nYNPALEEEGKNPFQLDSKEPNWEDFQGFLK\nLCGDVDFEKAEPVVDAITPVPGGVGSVTTSVLVGHVVEAAK\nYFLSQALGCNANEVEGMVIGGHGDTTMIPLTR\nTKEPGSLGEPLYLDVVAALK\nVGISDFIEAGFISSNQLVK\nISFYAVDEAHCISEWGHDFRPEYR\nMIPCSVYLEGEYGESDICIGVPVILGK\nYGITGVTEIVHNPSYDVLFAEETKPGLEGFEK\nDVDKPFLMPVEDVFSITGR\nIGISICEDDKLDLALDLIK\nMFVEMIYVNYEDGADKDRYVEIVKK\nKENICVQEAHTLGIPLVGIADTNSDPEDLEYIIPGNDDAIR\nQLSQVLDHIENSTKDDLINLSGK\nMIADLGVDFLAAGIGNIHGK\nSPDFIVGSTDVTAWVEQLR\nIPVGTNFNAQMTQNIGSLENYGMEFSINAKPIVTK\nDFNLIDSWTEKGDGYSIQGSAGNVIHLNFTAGTGEK\nINTVASEHPELTNYLYMTYAVEGYDVNYYKNEK\nSKVHHFADGEILVEIDESVR\nFNVKPILKAEEIIEAR\nLAAAFECAEAHLSDEVIDFEIEK\nSLDQLLHPTFNAEALKAGEVIGSALPASPGAAAGK\nAHCSNVGVTQFVDTAVVGYLMQK\nIPVGTNFNAQMTQNIGSLENYGMEFSINAKPIVTK\nVLAEQIEVPMYSELDSKNPVEIAQHAIQEAK\nSLDQLLHPTFNAEALKAGEVIGSALPASPGAAAGK\nNLGSGVLLFLGNDECGLNYEDNTFR\nNLGSGVLLFLGNDECGLNYEDNTFR\nEASEGELKGILGYTEDAVVSSDFLGDTR\nELLSFYDFDGDNTPIIQGSALGALNGVEK\nAAGYEPGKDVMIGMDCASSEFYHDGIYDYTKFEGAK\nRHNMVAVVTDGSAVLGLGDIGPEAGMPVMEGK\nVGISDFIEAGFISSNQLVK\nLSVIDTIFEPEKYPDLYGDVYHK\nMDGSSEDISIPALIDYLR\nTVADQQADTHSLLNIYFSLTR\nEKEPDVVLLDIIMPK\nCDMVDDEEMLELVEMEMR\nNQDALTSVEQLIDGCVDIANEVGTAK\nSFNLDEYFGLEATHPQSYHYFMNK\nAAGYEPGKDVMIGMDCASSEFYHDGIYDYTKFEGAK\nLSVIDTIFEPEKYPDLYGDVYHK\nNQDALTSVEQLIDGCVDIANEVGTAK\nDFNLIDSWTEKGDGYSIQGSAGNVIHLNFTAGTGEK\nESELLGLLCAHANEILQR\nAGDKLILPIDSICSDKFAVDGDIKECGEDVPDGYMGLDIGPK\nGGGSALFGSSAIAGTINIITKEPIR\nTTLDPEEALKMCDENTICVVPIQGVTWTGLNDDVEALDK\nMIAIIGLDRELLNEAVK\nEIHGIHDIAQNLEDAAAGENYEWTDMYAR\nLTTAMSAGDLSTLPDIFLMQDNSFQK\nEASEGELKGILGYTEDAVVSSDFLGDTR\nDGLEEYGINIHDLEELETDAGLGNGGLGR\nSPDFIVGSTDVTAWVEQLR\nSLDIPELLHVGGEGLFVNK\nKKLNPDFTITNETQENVIHCILHAR\nFNVKPILKAEEIIEAR\nAYWDDGAQVLAPHDAGIIDEVNNIASAADIK\nNYSPYYNTIDDLKDQIVDLTVGNNK\nQLIHIPGPDMIDKVWMNSDR\nCDMVDDEELLELVDMEIR\nCDMVDDEEMLELVEMEMR\nVDGSSLFPFIEAGSSDLYVVPR\nVDGSSLFPFIEAGSSDLYVVPR\nESVQALIDCMQEFEKLH\nNAQTVELTCSQPDYGFPAATTYTVQASFEQDFIEATDESK\nMFVEMIYVNYEDGADKDRYVEIVKK\nCDMVDDEELLELVDMEIR\nESVQALIDCMQEFEKLH\nLTTAMSAGDLSTLPDIFLMQDNSFQK\nADMTQAVLEGVAFAIR\nETSEVQAHLHEDLEVFGSGMGEEDKTWNAVIR\nSFNLDEYFGLEATHPQSYHYFMNK\nLAVGLYDGMNLDWLAYR\nCDMVDDEEMLELVEMEMR\nIPVGTNFNAQMTQNIGSLENYGMEFSINAKPIVTK\nINTVASEHPELTNYLYMTYAVEGYDVNYYKNEK\nILVISDSKEPEYLEGEGAEQILAAYTENMEAK\nSVEVSLDYLLDAPFVK\nYVTCEVNGEPLMIDFFLENGK\nYNPALEEEGKNPFQLDSKEPNWEDFQGFLK\nHLHLSQEHLEILFGK\nYNIEPLITISHYEVPFGLTK\nTGVTEIVHNPSYDVLFAEETKPGLEGFEK\nPVEDVFSITGR\nTAEDYLGQEVTEAVITVPAYFSDSQR\nSGVTHFMCNTEEELLMSIR\nLAPSELFNEATTTLLMPSVR\nTAEDYLGQEVTEAVITVPAYFSDSQR\nILTDPAPFIALHALDASSVNVVAR\nTVLIQELINNIAK\nQGDPGSSVFFVSLEDDLMR\nGKEEEFAFLELLEER\nSLDQLLHPTFNAEALKAGEVIGSALPASPGAAAGK\nEGIDLSEFDFKDVIHPNECFVLK\nEGIDLSEFDFKDVIHPNECFVLK\nKVDIFPLEVIIR\nSFDKLSGGGIGLYDANNALVIVLEK\nIIVACGGAVATSTMAAEEIKELCQNHNIPVELIQCR\nEKEPDVVLLDIIMPK\nKVDIFPLEVIIR\nNKQNVVLATIAGLSQLKTPEEVAK\nNKQNVVLATIAGLSQLKTPEEVAK\nLAPSELFNEATTTLLMPSVR\nLAAAFECAEAHLSDEVIDFEIEK\nIEVLFEHNVVGLFGDNGVEGMNVVKR\nNLFVAGFIGSPQMNMMDAVCHVK\nFGSACSLTVTNDCLEGIYNDMDFFRDK\nVVAGIGVPQITAIMECYAAAK\nVVAGIGVPQITAIMECYAAAK\nGKEEEFAFLELLEER\nELGVTPMATWVAGALGGVDPK\nNMVTGAAQMDGAIIVCAATDGPMPQTR\nNAQTVELTCSQPDYGFPAATTYTVQASFEQDFIEATDESK\nMIADLGVDFLAAGIGNIHGK\nNTLAGVEKPDAYTDYLMAVLGAR\nVMPYFDFVVPTELPGVDPK\nHLHLSQEHLEILFGK\nDVSSIYFDEFMAMGEGLPHNEVVEER\nSFNLDEYFGLEATHPQSYHYFMNK\nTNGSMIAMESGTAFAYAIDKLQDR\nNKQNVVLATIAGLSQLKTPEEVAK\nTKEPGSLGEPLYLDVVAALK\nGDFAQEVFAEIVK\nTGAGNDFLGWVELPENYDKAEVELIK\nTAEVMIEKEDDEKEKVLEMNIDELELSVR\nADMTQAVLEGVAFAIR\nLCGDVDFEKAEPVVDAITPVPGGVGSVTTSVLVGHVVEAAK\nEASEGELKGILGYTEDAVVSSDFLGDTR\nDVDKPFLMPVEDVFSITGR\nVMPYFDFVVPTELPGVDPK\nVVISAPAGNDLPTIVYNVNHDTLTKEDTVISAASCTTNCLAPMADALNK\nKQLLQLVESCDEILVLEDGQPFVEK\nNTLAGVEKPDAYTDYLMAVLGAR\nDNVVSIHLAEFPKYQEEMIDKELEAR\nSLDIPELLHVGGEGLFVNK\nIEVLFEHNVVGLFGDNGVEGMNVVKR\nQLSQVLDHIENSTKDDLINLSGK\nDLIDVLNELYAK\nFYMLDELDENFVKECVDVDKYK\nETSEVQAHLHEDLEVFGSGMGEEDKTWNAVIR\nYGITGVTEIVHNPSYDVLFAEETKPGLEGFEK\nAHCSNVGVTQFVDTAVVGYLMQK\nEIHGIHDIAQNLEDAAAGENYEWTDMYAR\nLIAELNDFLAANAEEFSQIKK\nYNPALEEEGKNPFQLDSKEPNWEDFQGFLK\nQINEEIIRDTIASGAPINAILLR\nSGKSELEAFEVALENVRPTVEVK\nLCGDVDFEKAEPVVDAITPVPGGVGSVTTSVLVGHVVEAAK\nTKEPGSLGEPLYLDVVAALK\nISFYAVDEAHCISEWGHDFRPEYR\nNEAFDPDYFNKLDWNSLAEGTTFVLPAGK\nINGFTYVQTQFDYFTGELK\nYGITGVTEIVHNPSYDVLFAEETKPGLEGFEK\nDVDKPFLMPVEDVFSITGR\nMIADLGVDFLAAGIGNIHGK\nGVVVAIDKDVVLVDAGLKSESAIPAEQFK\nTNQAITESSIKEFIEGLNVSEDIKK\nMIADLGVDFLAAGIGNIHGK\nELADLLGGVVGATRPAIEDGWISR\nAFLLDEEEMANLPENIGDDVLVPMGK\nSPDFIVGSTDVTAWVEQLR\nISLYLLDTDNEMNSEFDRPITHQLYGGDWENR\nSLDIPELLHVGGEGLFVNK\nIGISICEDDKLDLALDLIK\nFTVGIVDDVTNLSLEVGTPIVTTPEGTINCK\nMEALGIYEVAPEDFALCEFVCSSK\nVVAGIGVPQITAIMECYAAAK\nEFVDSADYFTLTFFDGYKK\nSGKSELEAFEVALENVRPTVEVK\nLAAAFECAEAHLSDEVIDFEIEK\nAHCSNVGVTQFVDTAVVGYLMQK\nNKQNVVLATIAGLSQLKTPEEVAK\nTNQAITESSIKEFIEGLNVSEDIKK\nATEFGGLISGEHGIGHGKLDYLAESVGPVSMR\nNTDFFGLVDGLNFAVQYQGK\nEASEGELKGILGYTEDAVVSSDFLGDTR\nAFLLDEEEMANLPENIGDDVLVPMGK\nKTAEDYLGQEVTEAVITVPAYFSDSQR\nSEFMTMTSGTGLLYSTFSHYDDVRPGEVGQR\nVDEVPEITDNEKLIMYDFAPHWDR\nAENEFFGIIDEDYNFLK\nVDEVPEITDNEKLIMYDFAPHWDR\nLSVIDTIFEPEKYPDLYGDVYHK\nNTDFFGLVDGLNFAVQYQGK\nVGISDFIEAGFISSNQLVK\nLSVIDTIFEPEKYPDLYGDVYHK\nVGISDFIEAGFISSNQLVK\nMDGSSEDISIPALIDYLR\nMPIIDYHCHLIPQMVADDYKFK\nLILPIDSICSDKFAVDGDIKECGEDVPDGYMGLDIGPK\nMEALGIYEVAPEDFALCEFVCSSK\nQIAALGHHPNMEELEVILSR\nRHNMVAVVTDGSAVLGLGDIGPEAGMPVMEGK\nLSVIDTIFEPEKYPDLYGDVYHK\nKGTYFLADTLINRHPDTETLIDIAK\nNQDALTSVEQLIDGCVDIANEVGTAK\nATVEIVAEGDDEKDVIASIAK\nPELLHVGGEGLFVNK\nISLYLLDTDNEMNSEFDRPITHQLYGGDWENR\nDGFEVQDVDGHAGHIDIGTGDETFGILGHLDVVPVNK\nEKEPDVVLLDIIMPK\nTIEYDPNRTANIALIAYADGEKAYILAPEGLK\nLGGDDFDQKVADYMIAEFKK\nLVDVAAAEKDKATQDFLWGFVR\nLTTAMSAGDLSTLPDIFLMQDNSFQK\nEASEGELKGILGYTEDAVVSSDFLGDTR\nTIEYDPNRTANIALIAYADGEKAYILAPEGLK\nYSLEFLDLDVSSAVFK\nWYPEGADKSSFVAYYPYSATGVPTSFTVHADQTTNYGISDFMAASK\nQAAYLGYGTLLMNGGGIVLQMLGGALADMGWK\nENVKPDLVAGVPDSGIAHAIGYANESGIPFSRPFIK\nAGYKPGEDIKLAMDVASSEFYQDGK\nQLIHIPGPDMIDKVWMNSDR\nVDGSSLFPFIEAGSSDLYVVPR\nVTAFIMTAALGVSILAGCGSGSEK\nYLAIADELFGADWADAR\nLILPIDSICSDKFAVDGDIKECGEDVPDGYMGLDIGPK\nNMITGAAQMDGAILVVAATDGPMPQTR\nMFSEPMIMGWGSDSPMTSYMLYHSSNAGK\nSNYTFVIAYNDGGNIVQEQSPFLFTTDGFR\nLASSNPSELNIEELLYAATLTNDPAK\nESVQALIDCMQEFEKLH\nQIAALGHHPNMEELEVILSR\nVGLELGIPEYLVFR\nVGAGPFPTELFDETGDKMCTLGHEFGSVTGR\nLKPFPSDFLWGASTSAYQVEGANLIDGKGPSCQDVK\nALNDLAPIKSGIMCTIHAYTGDQMTLDGPQR\nCDMVDDEEMLELVEMEMR\nNYSPYYNTIDDLKDQIVDLTVGNNK\nKKFTVGIVDDVTNLSLEVGTPIVTTPEGTINCK\nLVDVAAAEKDKATQDFLWGFVR\nYLEELTDEHTLVMMSGHPMGLFK\nAAAAGEHEEWSLDYPHFADVAEQEGFPMIAAMYR\nETSEVQAHLHEDLEVFGSGMGEEDKTWNAVIR\nEETLKEVLGADFKEGMQVVDVK\nDAGFQAFADKVLDAAVAGK\nGMHNIELMCNIVAELDR\nTAEDYLGQEVTEAVITVPAYFSDSQR\nTAEDYLGQEVTEAVITVPAYFSDSQR\nYNIEPLITISHYEVPFGLTK\nLGEAMMDDLYKETVDFEPNFDNTLTEPK\nGYESDLDITAEDFENIIIPQYK\nSREQLKELIAELAAK\nLIAELNDFLAANAEEFSQIKK\nNAQTVELTCSQPDYGFPAATTYTVQASFEQDFIEATDESK\nYLEELTDEHTLVMMSGHPMGLFK\nLGFSVDEIPLLIR\nILVISDSKEPEYLEGEGAEQILAAYTENMEAK\nLAVGLYDGMNLDWLAYR\nIFTCFLSIPEDKRESYLVEFK\nVQATNLFLIYADDKLNGQDPEFFNAGGVASPVPR\nEGIDLSEFDFKDVIHPNECFVLK\nNKQNVVLATIAGLSQLKTPEEVAK\nIIVACGGAVATSTMAAEEIKELCQNHNIPVELIQCR\nIETWDYEDLKEMVDMDAVDEFR\nIETWDYEDLKEMVDMDAVDEFR\nDNTVPTFGYDANNDAVAAIAEGYGGTISQHADVQAYLTLR\nLGRPINDVQVAIENVGNLEVAKLEK\nWKPGEETLKPSLDLVGLI\nHECHVSALVDKLVDVAAAEK\nLTTAMSAGDLSTLPDIFLMQDNSFQK\nNLFVAGFIGSPQMNMMDAVCHVK\nKDLGEPPLVTPSSQIVGTQAVFNVIMGER\nHECHVSALVDKLVDVAAAEK\nITTPDINRPALQLTGYLEHFENER\nNTLAGVEKPDAYTDYLMAVLGAR\nEIDFLGNAVDNPKRPFVAILGGAK\nWKPGEETLKPSLDLVGLI\nLASSNPSELNIEELLYAATLTNDPAK\nGLASNLDDLEVYGFDDGYKGLIYGDYR\nLTTAMSAGDLSTLPDIFLMQDNSFQK\nTGALAIGSSEACMLGGVAAWLR\nMIADLGVDFLAAGIGNIHGK\nTGALAIGSSEACMLGGVAAWLR\nNLFVAGFIGSPQMNMMDAVCHVK\nNMVTGAAQMDGAIIVCAATDGPMPQTR\nSFWDNAAYHTGNMEAYFLTNKPEYLEYSK\nKKFTVGIVDDVTNLSLEVGTPIVTTPEGTINCK\nMEALGIYEVAPEDFALCEFVCSSK\nEIDFLGNAVDNPKRPFVAILGGAK\nINGFTYVQTQFDYFTGELK\nTGAGNDFLGWVELPENYDKAEVELIK\nQNVVLATIAGLSQLKTPEEVAK\nEETLKEVLGADFKEGMQVVDVK\nEASEGELKGILGYTEDAVVSSDFLGDTR\nDVDKPFLMPVEDVFSITGR\nKQLLQLVESCDEILVLEDGQPFVEK\nLKPFPSDFLWGASTSAYQVEGANLIDGK\nGYESDLDITAEDFENIIIPQYK\nLMAMHHPFTHPKEEDIPLLDTDPAAVR\nVMPYFDFVVPTELPGVDPK\nEKEPDVVLLDIIMPK\nSFWDNAAYHTGNMEAYFLTNKPEYLEYSK\nFKIEPYTSVFEDFIQK\nLTTAMSAGDLSTLPDIFLMQDNSFQK\nNTLAGVEKPDAYTDYLMAVLGAR\nSLDIPELLHVGGEGLFVNK\nDLIDVLNELYAK\nGVLHEFSSVPGVKEDVPEIIMNIK\nILVISDSKEPEYLEGEGAEQILAAYTENMEAK\nLIAELNDFLAANAEEFSQIKK\nQINEEIIRDTIASGAPINAILLR\nDKNHPAILIWSCGNESFGGKDIYEMSEFYR\nLLANQPLEHDPVFILGHWR\nANLCPVLYEGLQPGGQLTTTTDVENFPGYPEGISGPQLMEDLR\nVGHEPDPSGQTNGIQFWGNSFVAGPQGEFLAQASNDHPENMVVEIDMER\nSGKSELEAFEVALENVRPTVEVK\nINGFTYVQTQFDYFTGELK\nSMSVPYTDLHSEHVNLEDAFIGLTGKY\nAHCSNVGVTQFVDTAVVGYLMQK\nILVISDSKEPEYLEGEGAEQILAAYTENMEAK\nMIADLGVDFLAAGIGNIHGK\nALNDLAPIKSGIMCTIHAYTGDQMTLDGPQR\nTNQAITESSIKEFIEGLNVSEDIKK\nEGLEQIAAIFEETADQEKQHAK\nCDMVDDEEMLELVEMEMR\nELADLLGGVVGATRPAIEDGWISR\nSLDIPELLHVGGEGLFVNK\nAFLLDEEEMANLPENIGDDVLVPMGK\nSFWDNAAYHTGNMEAYFLTNKPEYLEYSK\nTVLAQGDSPVNGPHQGAWVDTPSGEDWFFHFQDVGAYGR\nVELQSDKGVELVKDWQVYTIPVDYSFAR\nGGWTDIDVIITMPSIMGK\nYNSASDPLNFDFNFAMGPMVITAK\nSGKSELEAFEVALENVRPTVEVK\nNTTAPAAEWIAGGVPITMMMNMER\nSKNLLLSASGQNIYPEEIEDKLNNLPYVSESIIVQQNEK\nAFLLDEEEMANLPENIGDDVLVPMGK\nHNITAMIWTNEEGSLYPPAMMSSGVICNDYLPDDIKK\nDVDKPFLMPVEDVFSITGR\nVELQSDKGVELVKDWQVYTIPVDYSFAR\nNTDFFGLVDGLNFAVQYQGK\nTNQAITESSIKEFIEGLNVSEDIKK\nGVLEAQALPEELSAGIPLQLLSNRPDVK\nKVVISAPAGNDLPTIVYNVNHDTLTKEDTVISAASCTTNCLAPMADALNK\nEKLPFLDFFK\nNTDFFGLVDGLNFAVQYQGK\nISAIVPMVSHLDHSEHSVNIIITEQGVADLR\nALVEAAAENDEGLMEKFFEQDSLTEDEMR\nNVVDWLYDHIK\nLNNNCFDEVIAGFEDGTLHPEQLMTK\nMNTELLEALDILEKEK\nGGNITVTNCDVTGFGSLLVENDNTQTGTINTFTVDNCIFHDMASGKR\nLSVIDTIFEPEKYPDLYGDVYHK\nLILPIDSICSDKFAVDGDIKECGEDVPDGYMGLDIGPK\nMMSQLLDSAVFPGVQGGPLEHVIAAK\nAADNKKPVNSWTCEDFLAVDESFQPTAVGFAEALNNK\nAQAGLALDLGIPKENVFILQSGDVLELNEEEPAKVTGK\nGTDKYGTQDYAAEKPLLDQIEQQFEIYR\nGTEHFLTDIHGEYEAFQHVLK\nKVNPNDTNVHVDFVDETGDAFEEYIVFHHK\nYNSASDPLNFDFNFAMGPMVITAK\nMMSQLLDSAVFPGVQGGPLEHVIAAK\nTITVGDHLKPIVETTVPWDVVSPLYETK\nAKNTLAGVEKPDAYTDYLMAVLGAR\nEKLPFLDFFK\nPELLHVGGEGLFVNK\nTGIDSLAVAIGTAHGLYKEEPKLDFDR\nCDMVDDEELLDLVEMEVR\nLALTSLEVPELFTTGEEITIK\nIGISICEDDKLDLALDLIKK\nGTVATGRVEAGVLHVSEEVEIVGLKEETR\nSTIFPQFIEHTFAVYNGR\nYNSASDPLNFDFNFAMGPMVITAK\nNVVDWLYDHIK\nLVDVAAAEKDKATQDFLWGFVR\nLTTAMSAGDLSTLPDIFLMQDNSFQK\nCDMVDDEELLELVEMEVR\nCDKPVVMVGAMRPSTSMSADGPFNLYNAVVTAADK\nCDMVDDEELLDLVEMEVR\nNSKDIVAINVSELNRFEDGAEVTPAALLASGAISR\nWQLGTIQVDYNLPERFELEYMGSDNQK\nIISKYEGHIPCELVFQSIDDLPEGFTCPADR\nDGKEWTTLVENMDVSQLHHNNYGGFYALR\nMNICFVMAPEYKDLEADFMK\nYGNLFDMYEEITDVNPGELAK\nFNIEVIPEIDFPGHAEQEANFHSGWCIPGSTK\nEKEPDVVLLDIIMPK\nLGGDDFDQKVADYMIAEFKK\nENVGKVYRDTIGYDADFYIAEIADGPK\nLILPIDSICSDKFAVDGDIKECGEDVPDGYMGLDIGPK\nGVILSGSPFSVYDKDAFKVDLSEIR\nGVILSGSPFSVYDKDAFKVDLSEIR\nGVAVDVPTWNPDNCIQCNFCAYVCPHAVIRPVAMTEEELAAAPEATK\nGILGYTEDAVVSSDFLGDTR\nFKIEPYTSVFEDFIQK\nMFSEPMIMGWGSDSPMTSYMLYHSSNAGK\nLASSNPSELNIEELLYAATLTNDPAK\nSISTDAVFAPPFTNAANILIAADADETDYKK\nVLGDLAMNHIIPVATQYQTDLINNVYK\nKNGSFLLNTIWEGEELAK\nLMLHEIQNELGYIPFEAMEK\nVWGLESFGFSAPYTVLDEK\nLAVGLYDGMNLDWLAYR\nIGISICEDDKLDLALDLIK\nALNDLAPIKSGIMCTIHAYTGDQMTLDGPQR\nKKFTVGIVDDVTNLSLEVGTPIVTTPEGTINCK\nLPGFPIVLHGSSSVPEEEVETINKFGGALK\nLVDVAAAEKDKATQDFLWGFVR\nILITGEFSEFNGIPAQSVVMLNDDGTRDEIFK\nMTPFMTEDFLLDTEFAR\nILQEAGYDAFDADAGTYDSWYWAHPPMYFEK\nVELQSDKGVELVKDWQVYTIPVDYSFAR\nNLFVAGFIGSPQMNMMDAVCHVK\nIPLDWVIDGVEVYYGGSSSNK\nNSKDIVAINVSELNRFEDGAEVTPAALLASGAISR\nLTVAMIESIIEEHSDEHMVQPK\nCDMVDDEELLELVDMEIR\nIAMLLDEGSFEEMDMFVEHR\nGYESDLDITAEDFENIIIPQYK\nTAEDYLGQEVTEAVITVPAYFSDSQR\nTAEDYLGQEVTEAVITVPAYFSDSQR\nIGEYDYYALLAVLK\nREDAPMIQNQAASTTLGDIDALAALKEQLEGKK\nLPGFPIVLHGSSSVPEEEVETINKFGGALK\nMKRDDLIFDIIEKEHQR\nVSVHDIIHPTTGELLVAGGEEITEEVAKK\nLAVGLYDGMNLDWLAYR\nSMSVPYTDLHSEHVNLEDAFIGLTGKY\nFGSACSLTVTNDCLEGIYNDMDFFR\nQEISKEEALEMFKDDEYKIDLINNFENDTTISCYR\nLKPFPSDFLWGASTSAYQVEGANLIDGK\nIETWDYEDLKEMVDMDAVDEFR\nIETWDYEDLKEMVDMDAVDEFR\nEALFTPLMLENIETFSK\nWDAVGAEYVVESTGLFLSK\nEYSGKVDIYQIDVDQEKELAAAFGIR\nILGFNFAHNDNEATQSGHLEQLTLAYPLVQK\nNLFVAGFIGSPQMNMMDAVCHVK\nKDLGEPPLVTPSSQIVGTQAVFNVIMGER\nIGISICEDDKLDLALDLIK\nVATGLTADCTVLEIGDFPLVAIPGR\nEKGKEEEFAFLELLEER\nKDAMVPMGGLLCMKDDSFFDVYTECR\nKLPGVVDASVNFASNTLTISYEDDKLTPGEIR\nVGNCLPLSEIPVGTMIHNIELYPGK\nWKPGEETLKPSLDLVGLI\nMNICFVMAPEYKDLEADFMK\nLTTAMSAGDLSTLPDIFLMQDNSFQK\nTGALAIGSSEACMLGGVAAWLR\nTGALAIGSSEACMLGGVAAWLR\nNLFVAGFIGSPQMNMMDAVCHVK\nNMVTGAAQMDGAIIVCAATDGPMPQTR\nKVIQVDPFVSLDQSGVGQLVEMAANK\nNMITGAAQMDGAILVVAATDGPMPQTR\nYGIEPVITLSHFEMPYHLAK\nINGFTYVQTQFDYFTGELK\nVATGLTADCTVLEIGDFPLVAIPGR\nNTLAGVEKPDAYTDYLMAVLGAR\nTFATGIAGFSHVVDSLSAIK\nTALTSTINVYDILKYDTVVVSK\nFLHTLENMGPSPEPNLTVLYTAALPENFKK\nLKPFPSDFLWGASTSAYQVEGANLIDGK\nEASEGELKGILGYTEDAVVSSDFLGDTR\nVWGLESFGFSAPYTVLDEK\nLMLHEIQNELGYIPFEAMEK\nLTTAMSAGDLSTLPDIFLMQDNSFQK\nVSVHDIIHPTTGELLVAGGEEITEEVAKK\nSLDIPELLHVGGEGLFVNK\nQQILTEEQYLDALEEFGDEFDAK\nSALAANIAPEYSNVMEVLVQSYR\nSALAANIAPEYSNVMEVLVQSYR\nLVNSGTGEIKEQEVFMGDFPLMTDSGTFIINGAER\nYGIEPVITLSHFEMPYHLAK\nIISKYEGHIPCELVFQSIDDLPEGFTCPADR\nQINEEIIRDTIASGAPINAILLR\nILGFNFAHNDNEATQSGHLEQLTLAYPLVQK\nDAMVPMGGLLCMKDDSFFDVYTECR\nVATGLTADCTVLEIGDFPLVAIPGR\nAEGASSFMVGTTEYAVPLGNMIDVEAEIAR\nAGFVPSDSNLSISDTLADVIALK\nYGNLFDMYEEITDVNPGELAK\nSMSVPYTDLHSEHVNLEDAFIGLTGKY\nAFVPLAEMFGYSTDLR\nKDLGEPPLVTPSSQIVGTQAVFNVIMGER\nMEGIHGYNFFCLLER\nNGDGVIGYVLAIGDIGHNDSIAR\nMIADLGVDFLAAGIGNIHGK\nALNDLAPIKSGIMCTIHAYTGDQMTLDGPQR\nVINDNFGIIEGLMTTVHATTATQK\nWDAVGAEYVVESTGLFLSK\nIAMLLDEGSFEEMDMFVEHR\nKGAALNAVQIAEYLIK\nMMSQLLDSAVFPGVQGGPLEHVIAAK\nAGFVPSDSNLSISDTLADVIALK\nSLDIPELLHVGGEGLFVNK\nVELQSDKGVELVKDWQVYTIPVDYSFAR\nHMTADAAAHEVIEGQASALEELDDEYLKER\nNMITGAAQMDGAILVVAATDGPMPQTR\nVTDKDIQINIFEVKRPELDAVIVANNIAR\nMKRDDLIFDIIEKEHQR\nRSDLGNFSDVFEQTLPAHSAMFLR\nSALAANIAPEYSNVMEVLVQSYR\nLVNSGTGEIKEQEVFMGDFPLMTDSGTFIINGAER\nLAAAVLLTSAGHPYIYYGEELGLYGTK\nHVVTQDLDKDGTDSLWYEYIPEQSKDAQPGSVPVVILFHGNTNDPR\nKVIQVDPFVSLDQSGVGQLVEMAANK\nGVLEAQALPEELSAGIPLQLLSNRPDVK\nNGDGVIGYVLAIGDIGHNDSIAR\nWTPDVPMVVPEINPEHFDVIEFQK\nAKNTLAGVEKPDAYTDYLMAVLGAR\nEKLPFLDFFK\nVMDANGQPMVVDVPYLDYYVHANVWR\nELNEALANEKPNCDVIICTPFIHLASVTPLVDAAK\nNTDFFGLVDGLNFAVQYQGK\nNVVDWLYDHIK\nCDMVDDEEMLELVEMEMR\nSYSPYRPFTDIQETGLHIVDLENSELTYEK\nKGAALNAVQIAEYLIK\nMMSQLLDSAVFPGVQGGPLEHVIAAK\nEKLPFLDFFK\nALAAITECVETGKGNLLELAVEAAR\nMNTELLEALDILEKEK\nQLIHIPGPDMIDKVWMNSDR\nMMSQLLDSAVFPGVQGGPLEHVIAAK\nLASDLNEKWEVLAEPIQTMLR\nAKNTLAGVEKPDAYTDYLMAVLGAR\nTMQFLDWFVK\nNVVDWLYDHIK\nIVESEFGYHIIQLIEK\nHFPIAFNCIPQVDKFDLDNHFSKEEMK\nGVLEAQALPEELSAGIPLQLLSNRPDVK\nLMEFLGNVVPFVSEMPKVENTDGK\nDKMVSAINVAIEFENMLPAQQK\nNSKDIVAINVSELNRFEDGAEVTPAALLASGAISR\nFNIEVIPEIDFPGHAEQEANFHSGWCIPGSTK\nCDMVDDEELLELVDMEIR\nQLHVQQSIDVATVPYVPLAADSMVETAIENGTR\nEVNELATILKEEYGIEPAAAAVAVAAGPAAGAAAVEEK\nIMWVMYEHPETHFEELALR\nVTFGPFSGFSGIIEEVNSEKK\nIMWVMYEHPETHFEELALR\nVMFDELMETLNLPKEELKK\nRSDLGNFSDVFEQTLPAHSAMFLR\nKVIQVDPFVSLDQSGVGQLVEMAANK\nITAATGLDALCHAVEAYTSRK\nMNICFVMAPEYKDLEADFMK\nLMLHEIQNELGYIPFEAMEK\nGNQEAIIQNLLDGKDTFVLMPTGGGK\nWDAVGAEYVVESTGLFLSKDK\nDGFIMGEGGGCLILEELEHAK\nVLNMADGCILLVDAFEGPMPQTR\nKMEGIPDEWGTAVNVQAMVFGNMGDTSATGVCFSR\nEPGSLGEPLYLDVVAALK\nGVAVDVPTWNPDNCIQCNFCAYVCPHAVIRPVAMTEEELAAAPEATK\nKEGLEQIAAIFEETADQEKQHAK\nKQETSLKDVYAIGDCATVYDNTIDDVNYIALATNAVR\nQLALYVTMYSPLQMAADIPENYER\nTYLPAGEALPEVPAAMPVIEVPEFHFTK\nFLHTLENMGPSPEPNLTVLYTAALPENFKK\nDKMVSAINVAIEFENMLPAQQK\nMEGIHGYNFFCLLER\nDGSKKEYDHAVSVLDIASDISEGLAR\nFNIEVIPEIDFPGHAEQEANFHSGWCIPGSTK\nSISTDAVFAPPFTNAANILIAADADETDYKK\nFLHTLENMGPSPEPNLTVLYTAALPENFKK\nVTDKDIQINIFEVKRPELDAVIVANNIAR\nLALMEGPDFPIALGVIR\nIAEGPSGLLNAIGLQNPGVDAVMAEELEK\nVQDPGKIEGNTVFTYLDAFCRPEHFER\nLPGFPIVLHGSSSVPEEEVETINKFGGALK\nSIPSGIFQGDKVNIIGNGVVLDPALFK\nVWGLESFGFSAPYTVLDEK\nLMLHEIQNELGYIPFEAMEK\nGHKFEFPVYWGVDLASEHER\nEMLEDIAILTGGVVISEEK\nFAESYQLEMQEFINCVESGRKPEVTVYDGTK\nELNEALANEKPNCDVIICTPFIHLASVTPLVDAAK\nNKAEQMINEIDKALAEQGDKIDATQK\nRSDLGNFSDVFEQTLPAHSAMFLR\nVLNMADGCILLVDAFEGPMPQTR\nIDEIALVIKHEGTIYDLMK\nNSKDIVAINVSELNRFEDGAEVTPAALLASGAISR\nCDMVDDEEMLELVEMEMR\nYDLPIVISENGLGAFDKLEDGEVHDPYR\nDGFIMGEGGGCLILEELEHAK\nIAMLLDEGSFEEMDMFVEHR\nMKRDDLIFDIIEKEHQR\nGPEYFVEAAAMVLHR\nVINDNFGIIEGLMTTVHATTATQK\nEFDAVAIATPDHSHFPISMLALASGK\nEKCPDVVPFWCNSGVATGEATSMQTYEMLLYGTGER\nQGQTLEEVKDLLLNEIKK\nALNDLAPIKSGIMCTIHAYTGDQMTLDGPQRK\nEKGKEEEFAFLELLEER\nEALFTPLMLENIETFSK\nYDLPIVISENGLGAFDKLEDGEVHDPYR\nIMWVMYEHPETHFEELALR\nVTLDPEESVAYIMDKLK\nGYESDLDITAEDFENIIIPQYK\nGQATEIQIVADMILK\nFLEQGGFHAFTTTFEDLHGLK\nWDAVGAEYVVESTGLFLSK\nILGFNFAHNDNEATQSGHLEQLTLAYPLVQK\nKDAMVPMGGLLCMKDDSFFDVYTECR\nLAVGLYDGMNLDWLAYR\nTFATGIAGFSHVVDSLSAIK\nQILMEADMVVLATAIEPDPSVRK\nKDLGEPPLVTPSSQIVGTQAVFNVIMGER\nNMFALLGKPGFEDRREDLLK\nLVKDYLDGVDVAEGELVVLENVR\nAHPDVELYTASIDQGLNEHGYIIPGLGDAGDKIFGTK\nMNICFVMAPEYKDLEADFMK\nLSLEFVDFTLCEDEVKYSIEECKER\nADNNSLSPIFLMQAGEILVK\nEKCPDVVPFWCNSGVATGEATSMQTYEMLLYGTGER\nKVIQVDPFVSLDQSGVGQLVEMAANK\nLTTAMSAGDLSTLPDIFLMQDNSFQK\nQADVIMILINDEKQAAMYK\nAEMNFNNPENGWFMDASVLFNNR\nLITLAEYIEHMPEGQKEIYFASGETR\nAEMNFNNPENGWFMDASVLFNNR\nRYDELPIKEIWLVDIEAGKEK\nLAAAVLLTSAGHPYIYYGEELGLYGTK\nFLHTLENMGPSPEPNLTVLYTAALPENFKK\nTFATGIAGFSHVVDSLSAIK\nNLNGIPHDLGTAVNVQQMVFGNMGDDSGTGVLFTR\nQGCPVGVPIPEFIQEVAAGNMEEAYK\nGHKFEFPVYWGVDLASEHER\nCVLFKEFGDVDAFPLCIR\nTIRPLRDGVIADFYACEQMMR\nTIQQYVDDIWHLDKVK\nSLTAILEELNEIGGK\nLFTYGVDRPINAIENLTATTLR\nCVLFKEFGDVDAFPLCIR\nKDAMVPMGGLLCMKDDSFFDVYTECR\nAAGLVNYVLGCTHITEGAIPFAAKDPVR\nSLANELNCQLEAVVAGTGLKEIEK\nLTTAMSAGDLSTLPDIFLMQDNSFQK\nAEQAALLGDKDPAEALKEAQATISPILEETPIAVQK\nCDMVDDEEMLELVEMEMR\nADNNSLSPIFLMQAGEILVK\nNMFALLGKPGFEDRREDLLK\nHECHVSALVDKLVDVAAAEKDK\nTNLAGLMDGYFHHEASIEGGQHLNVNVMNR\nAGFVPSDSNLSISDTLADVIALK\nGAVNSTLIIDELEVIGE\nLASSNPSELNIEELLYAATLTNDPAKQEAIYTQATK\nSMPNCVAFGAEFLGEDNLIHGNNENIKIDSLLK\nNEYWNPAPVDQLSTSNEGAGLLATLGFK\nFADTDAIWAGSTLNPTIPVYSGNDTFGGYNEAIDANGVPVTGALANAVGR\nTTGDYAVVIALKCETDFVAQNADFVK\nIDGVEHEFSSVPGVKEDVTNIILNLK\nNLNGIPHDLGTAVNVQQMVFGNMGDDSGTGVLFTR\nLASSNPSELNIEELLYAATLTNDPAKQEAIYTQATK\nLAAFDAVNAQPVDLTQAAENSLHAVVHIR\nAIENPENLQFNYFVQTTGPYITEDMFR\nNGDGVIGYVLAIGDIGHNDSIAR\nLITLAEYIEHMPEGQKEIYFASGETR\nMEGIHGYNFFCLLER\nEFDAVAIATPDHSHFPISMLALASGK\nILGFNFAHNDNEATQSGHLEQLTLAYPLVQK\nCVLFKEFGDVDAFPLCIR\nGAALNAVQIAEYLIK\nFLEQGGFHAFTTTFEDLHGLK\nVINDNFGIIEGLMTTVHATTATQK\nELNEALANEKPNCDVIICTPFIHLASVTPLVDAAK\nWDAVGAEYVVESTGLFLSK\nIAMLLDEGSFEEMDMFVEHR\nMVCVDPHDLPVVAFVDPDMMASMPK\nKGITEAQIAEQLACFQTGFPYLK\nGKEIAEQINILGDDGVPVEYHVIFWK\nEKEVPYTLATLFEDGNVGLLAK\nFTDETFGTYQAGFLAQLNCPDGLTFPEPYKEVTDASGNVISATGR\nAGFVPSDSNLSISDTLADVIALK\nLLQFIGNVAYTESGMILGQAEGGMK\nNEYWNPAPVDQLSTSNEGAGLLATLGFK\nIDGVEHEFSSVPGVKEDVTNIILNLK\nLAAAFECAEAHLSDEVIDFEIEK\nGGIETLDASGGYVGLPDDFDRLGDFNAAAYKEVFDK\nVLADMAINDAEGFATLAELAK\nISQEPVSLETPIGEEEDSHLGDFIQDDNVPVPADAAAFTLLK\nNGDGVIGYVLAIGDIGHNDSIAR\nQGQTLEEVKDLLLNEIKK\nCDMVDDEEMLELVEMEMR\nHECHVSALVDKLVDVAAAEKDK\nQEVDYIFDLSDEDLAAMHVFAK\nCVLFKEFGDVDAFPLCIR\nGKEIAEQINILGDDGVPVEYHVIFWK\nLASDLNEKWEVLAEPIQTMLR\nMNDIPGDWGTAVNVQAMVFGNMGETSGTGVAFTR\nTPVMDALWANRPHTLIDASGLEVGLPDR\nVMDIISIVFR\nGGIETLDASGGYVGLPDDFDRLGDFNAAAYKEVFDK\nIVESEFGYHIIQLIEK\nAEQAALLGDKDPAEALKEAQATISPILEETPIAVQK\nEVNELATILKEEYGIEPAAAAVAVAAGPAAGAAAVEEK\nIMWVMYEHPETHFEELALR\nNLNGIPHDLGTAVNVQQMVFGNMGDDSGTGVLFTR\nDGSQNTLFGLLFEGNQNCCLIETAPQIPVTPATPRPEPEIHK\nVLADMAINDAEGFATLAELAK\nEVNELATILKEEYGIEPAAAAVAVAAGPAAGAAAVEEK\nDGFIMGEGGGCLILEELEHAK\nWDAVGAEYVVESTGLFLSKDK\nGGIETLDASGGYVGLPDDFDRLGDFNAAAYKEVFDK\nFLHTLENMGPSPEPNLTVLYTAALPENFKK\nKEGLEQIAAIFEETADQEKQHAK\nGTTGTQASFLELFDGDQETIDKIDPMIAEK\nTYLPAGEALPEVPAAMPVIEVPEFHFTK\nAFLLDEEEMANLPENIGDDVLVPMGK\nSLLREEIEGSGILSKDDIIDVMKK\nVAVQLLLDTLIEK\nAVGAAEGVIYIFDLAR\nSVLYPIALQACKDVMAEEGKYVALK\nHIPGVDMSSGSLGQGISAAVGMALSAK\nFRDEGRDVLLFVDNIYR\nGHKFEFPVYWGVDLASEHER\nEMLEDIAILTGGVVISEEK\nLALMEGPDFPIALGVIR\nEPGSLGEPLYLDVVAALK\nGTFLIEPKPMEPTKHQYDVDTETVIGFLK\nAHNTDFALYPQDLVTFANEGILTVNANTK\nAFLLDEEEMANLPENIGDDVLVPMGK\nELNEALANEKPNCDVIICTPFIHLASVTPLVDAAK\nNMVTGAAQMDGAIIVCAATDGPMPQTR\nTLLEGLNTDLVCDAINTAMR\nQEDMPFLADGTPVDIVLNPLGVPSR\nVYNDSTLLGMESQMNENKINVIFNTLAQK\nYSMPVPMMNIINGGEHADNNVDIQEFMIQPVGAK\nYDLPIVISENGLGAFDKLEDGEVHDPYR\nYIEYPEFEEYIKDHINDEWIGK\nTLLEGLNTDLVCDAINTAMR\nDAMVPMGGLLCMKDDSFFDVYTECR\nGPEYFVEAAAMVLHR\nALNDLAPIKSGIMCTIHAYTGDQMTLDGPQRK\nTCIEAMAAALGHTQSLHTNALDEAIALPTDFSAR\nISQEPVSLETPIGEEEDSHLGDFIQDDNVPVPADAAAFTLLK\nEKCPDVVPFWCNSGVATGEATSMQTYEMLLYGTGER\nEFDAVAIATPDHSHFPISMLALASGK\nFYNADDILLSYFAR\nLAEMLDADELLILTSVEK\nLLDVIGDLALIGKPIK\nYDLPIVISENGLGAFDKLEDGEVHDPYR\nGASIGHVSPEAAVGGPIALVEEGDIIEINIPEYK\nEMLEDIAILTGGVVISEEK\nKDWFDFYGYADAPVFFGGNSDAK\nTPVMDALWANRPHTLIDASGLEVGLPDR\nFRDEGRDVLLFVDNIYR\nWDAVGAEYVVESTGLFLSK\nNMFALLGKPGFEDRREDLLK\nFFSNLEDVPMLPADVEIPTKGLDTDEQIDAFDAEHGIR\nVVRQEDMPFLADGTPVDIVLNPLGVPSR\nAGTTVVLNGDAPLITSETLKDLIAYHNDNQLK\nDIHTGDTLCDETAPIVLESMDFPEPVIGIAVEPK\nTENQEHLDYLINEFLKR\nADEQILDIGDASAQELAEILK\nLVKDYLDGVDVAEGELVVLENVR\nFFSNLEDVPMLPADVEIPTKGLDTDEQIDAFDAEHGIR\nAFLLDEEEMANLPENIGDDVLVPMGK\nFHFDYCVDWIANQLDEAAK\nPGHADYIKNMITGAAQMDGAILVVAATDGPMPQTR\nTCIEAMAAALGHTQSLHTNALDEAIALPTDFSAR\nIYESDPFAKLDQDGVGQLIAMAAEK\nRYDELPIKEIWLVDIEAGKEK\nAEMNFNNPENGWFMDASVLFNNR\nAEMNFNNPENGWFMDASVLFNNR\nGELPLEVQDLEDEIAGLSTR\nRAGLLHDIGKVPDEEPELPHALLGMK\nISQEPVSLETPIGEEEDSHLGDFIQDDNVPVPADAAAFTLLK\nHIPGVDMSSGSLGQGISAAVGMALSAK\nFLHTLENMGPSPEPNLTVLYTAALPENFKK\nIAVLSLNPHAGDGGLLGMEEQEIIIPAMK\nVIQVDPFVSLDQSGVGQLVEMAANK\nYGNLFDMYEEITDVNPGELAK\nFVPGELTQEVFDQAFGEGVVK\nALPTREEIDVPVDEMLIVELYSK\nFHFDYCVDWIANQLDEAAK\nAVQPVDMFPHTHHVENVVLLELR\nQILMEADMVVLATAIEPDPSVRK\nLFTYGVDRPINAIENLTATTLR\nYPIISIEDGLDQDDWEGWDYLTEK\nGQATEIQIVADMILK\nTDKPVLYYPLDSWFIR\nNMITGAAQMDGAILVVAATDGPMPQTR\nFVPGELTQEVFDQAFGEGVVK\nKMVCVDPHDLPVVAFVDPDMMASMPK\nVAAISAGDDEVGEMVADAMDKVSNDGVITIEESK\nNEITNYFDVGEMGIEHALLPEK\nSLANELNCQLEAVVAGTGLKEIEK\nCDMVDDEEMLELVEMEMR\nDKDAVSACCLIAEVAAWAK\nTAPAAIQIACDLVDEGMITPEEAVCR\nAALPEVEHVFVFDTAFHQTLDRER\nMGPLSADYFTVTPQVLEAVGGKVPATINGKFPEK\nTENQEHLDYLINEFLKR\nYPIISIEDGLDQDDWEGWDYLTEK\nSGCLAVIEEVMLDEPQYWKK\nLASSNPSELNIEELLYAATLTNDPAKQEAIYTQATK\nLASSNPSELNIEELLYAATLTNDPAKQEAIYTQATK\nIDGVEHEFSSVPGVKEDVTNIILNLK\nNEYWNPAPVDQLSTSNEGAGLLATLGFK\nNLNGIPHDLGTAVNVQQMVFGNMGDDSGTGVLFTR\nALPTREEIDVPVDEMLIVELYSK\nGKGDGLAFTLIPEEPIIAFR\nLGFPVFPLEWRPESGEVSSGYR\nYGNLFDMYEEITDVNPGELAK\nSGCLAVIEEVMLDEPQYWKK\nNTTAPAAEWIAGGVPITMMMNMER\nECCDIPIFHDDQHGTAVVTAAAMLNALK\nAVGAAEGVIYIFDLAR\nVNEHILDDDKYLFIFSVEEVNR\nDKDAVSACCLIAEVAAWAK\nELNEALANEKPNCDVIICTPFIHLASVTPLVDAAK\nWDAVGAEYVVESTGLFLSK\nDIVAINVSELNRFEDGAEVTPAALLASGAISR\nSKLENMFANMTEGEVHEVNIVLK\nIAMLLDEGSFEEMDMFVEHR\nAGHAVLDLSDSPENMEPLFETILK\nIDGVEHEFSSVPGVKEDVTNIILNLK\nVAAISAGDDEVGEMVADAMDKVSNDGVITIEESK\nVINDNFGIIEGLMTTVHATTATQK\nSSLLVYSELQKNEETMVDIALDPK\nVAAISAGDDEVGEMVADAMDKVSNDGVITIEESK\nRILCELIGNWVENGEYPK\nRPLVVTDSFVLVGFKPDEWEK\nYPIISIEDGLDQDDWEGWDYLTEK\nIIGATPGNLKPFADLGLDIIR\nLYFEPLTVEDVMSIYNK\nTGALAIGSSEACMLGGVAAWLR\nNLEDFGEYILLTNFNK\nYSMPVPMMNIINGGEHADNNVDIQEFMIQPVGAK\nNEYWNPAPVDQLSTSNEGAGLLATLGFK\nVPTPTGSTTILTAVVDGTVTVDQVNAIMK\nGAALNAVQIAEYLIK\nYNPALEEEGKNPFQLDSKEPNWEDFQGFLKGEVR\nALPTREEIDVPVDEMLIVELYSK\nLAAAFECAEAHLSDEVIDFEIEK\nETGKVVTVEEHSVIGGLGSAVCDVLSEKAPTPVLK\nEALFTPLMLENIETFSK\nELSSATTTNINLPFISMNSNGPLHFDMNLTR\nEGAAPIKEEMAAIDALKDKEEIYTYIAESQK\nTQSVLSTLNPEDIESMTVLKDAAAASLYGSR\nEQGPGFMDVMPGIASSYIFTLKPGDK\nCDMVDDEEMLELVEMEMR\nSLTAILEELNEIGGK\nAVQPVDMFPHTHHVENVVLLELR\nSGCLAVIEEVMLDEPQYWKK\nYVILVSHGNFAEGLLDSLK\nSLEIPQDKIIETGIIDIALR\nLFLHVNNEPVLLAEVKEYEIK\nVMDIISIVFR\nMNRTELVAAMAEATELSKKDAEAALK\nDMSSADLAHDLALVKNEELIAINQDALGQGAEYIK\nRGEIPDGWEGMDIGPETEKIFCEAVKDAK\nDIVAINVSELNRFEDGAEVTPAALLASGAISR\nLASAFINAFCTMTVDDIAIK\nNTTAPAAEWIAGGVPITMMMNMER\nNLDVNERDPLEIFVDEDTIILKK\nYHIDKLELIVDNQMWTLPK\nIAAIAENIEADAEEVFDAAGK\nEVNELATILKEEYGIEPAAAAVAVAAGPAAGAAAVEEK\nNLNGIPHDLGTAVNVQQMVFGNMGDDSGTGVLFTR\nDGSQNTLFGLLFEGNQNCCLIETAPQIPVTPATPRPEPEIHK\nSFVNEITKFDYDFDLVSGR\nNLDVNERDPLEIFVDEDTIILKK\nNKISEMVEYMHNLHSEVDIR\nEVNELATILKEEYGIEPAAAAVAVAAGPAAGAAAVEEK\nDFGLSGEVDVFESLVK\nGFDIVPEIMIPLVGEKK\nALPTREEIDVPVDEMLIVELYSK\nLSLFENIFPIPR\nMNMSDIDISEPLSDLLAPLNNEQR\nMNQELLMNPNCLVAALEKPAAEFTK\nTAPAAIQIACDLVDEGMITPEEAVCR\nVPTPTGSTTILTAVVDGTVTVDQVNAIMK\nTLLEGLNTDLVCDAINTAMR\nAGEHIGICSVCSAHPLVIEAALAFDR\nSFVNEITKFDYDFDLVSGR\nFGLASGVSYVSTGGGALLEAIEGK\nIAAIAENIEADAEEVFDAAGK\nSICLAYETVEKEDHSLPLLIPMSEVAGR\nSKLENMFANMTEGEVHEVNIVLK\nGELPLEVQDLEDEIAGLSTR\nINDKFQQLINGAGYDHCYVLNKIETGSLDLAATCFEPNSGR\nCINIVANLWNSPEKDTWK\nFGLASGVSYVSTGGGALLEAIEGK\nIAAIAENIEADAEEVFDAAGK\nVIGEADVEAVVHCAAYTAVDAAEDNIEVCR\nLCGDVDFEKAEPVVDAITPVPGGVGSVTTSVLVGHVVEAAKR\nEMLEDIAILTGGVVISEEK\nKIENSDDLAMYLLEDAHVACVGGTSFGAPECIR\nKIENSDDLAMYLLEDAHVACVGGTSFGAPECIR\nNFQENDIHLPLVVLEELDK\nLKENVDTLIVIPNDRLLEIVDRR\nDVASPFLTSIQESAVKPVEPVFLDFKK\nAFLLDEEEMANLPENIGDDVLVPMGK\nFFSNLEDVPMLPADVEIPTKGLDTDEQIDAFDAEHGIR\nRAGLLHDIGKVPDEEPELPHALLGMK\nHPSEFTQIGADIEVQVLEIDKENR\nTQSVLSTLNPEDIESMTVLKDAAAASLYGSR\nLSTSPANHEGFGLQYVQGVGSFSTFDEFLR\nKWDAIVENVTDLCGSAPQLIDELYK\nKIENSDDLAMYLLEDAHVACVGGTSFGAPECIR\nGGNSGIFYLAQEVTSKDKDGNDVLEPIYISAPEYQVLDNDNHPDAK\nDIVAINVSELNRFEDGAEVTPAALLASGAISR\nLIDVMEYGIENSDEFVGFIR\nHPSEFTQIGADIEVQVLEIDKENR\nDVASPFLTSIQESAVKPVEPVFLDFKK\nTCIEAMAAALGHTQSLHTNALDEAIALPTDFSAR\nAVGAAEGVIYIFDLAR\nHAEFFSFGTNDLTQMTFGFSR\nFSFASACNLLGLEVQDLDEGKSQIAHGETVR\nFSENSPVVSCVFTFTNIGDAPLVIHQAVASCGCTVPEYTKEPIQPGK\nQTAYDNLVENTFLLSPINGVITAR\nGAALNAVQIAEYLIK\nSASHIALECALQVQPNVCIVSEEVEEKDMSLDDVVTSIAK\nQKQDNGADYIMTQLCWDMEQFKR\nTLLEGLNTDLVCDAINTAMR\nYQGGFIWDFVDQSCHWK\nSVDPNTASPYASYLQYGHIAGIDEILEGKKPITDLGVK\nWDAVGAEYVVESTGLFLSK\nFFSNLEDVPMLPADVEIPTKGLDTDEQIDAFDAEHGIR\nVVRQEDMPFLADGTPVDIVLNPLGVPSR\nNMVTGAAQMDGAIIVCAATDGPMPQTR\nHPSEFTQIGADIEVQVLEIDKENR\nMVSAINVAIEFENMLPAQQK\nNQLAPTHIYHEHPEWFVTYGDQIYFDPALPESR\nLNTHIGIGIPWDLDKNVGGVSILPPYEK\nEALFTPLMLENIETFSK\nAFLLDEEEMANLPENIGDDVLVPMGK\nSEINDKNSVLSIESLNAYVHNEFFYPK\nHAEFFSFGTNDLTQMTFGFSR\nAHILQGALENEGIESILHNENFSTLYK\nLVQYVLENGDTDNTKVICEQLYDLAVLSHR\nVLADMAINDAEGFATLAELAK\nIYESDPFAKLDQDGVGQLIAMAAEK\nLNAIQAGIDGWVELKDPAIDMDLK\nQKQDNGADYIMTQLCWDMEQFKR\nMVSAINVAIEFENMLPAQQK\nAHILQGALENEGIESILHNENFSTLYK\nAIIKGETCAIVDKCFELGMGDLALGAIR\nFSENSPVVSCVFTFTNIGDAPLVIHQAVASCGCTVPEYTKEPIQPGK\nHVGGLIAIEPWVGHSDYVGFTGEFK\nNIIIADLTSIEDTICK\nVIQVDPFVSLDQSGVGQLVEMAANK\nYGNLFDMYEEITDVNPGELAK\nGITEAQIAEQLACFQTGFPYLK\nKGGPSQTLLELGSLAISMK\nYPIISIEDGLDQDDWEGWDYLTEK\nGLEQLNAFGPDVIIALGGGSAMDAAK\nLSLNSIFGYDYVDNKHFEYWDR\nADAMDKVSNDGVITIEESK\nLSLNSIFGYDYVDNKHFEYWDR\nHAIVAITEHMCDVDELAHFIEK\nVIQVDPFVSLDQSGVGQLVEMAANK\nVLADMAINDAEGFATLAELAK\nILPHNFNELCDASISYLHGESFQLYPDFQTGGSIDVAK\nYPIISIEDGLDQDDWEGWDYLTEK\nAALPEVEHVFVFDTAFHQTLDRER\nLSAVSGVTISNFDDMIAALR\nLSLNSIFGYDYVDNKHFEYWDR\nKIENSDDLAMYLLEDAHVACVGGTSFGAPECIR\nIPFFADPDQPFNQVMANVALR\nTDKAPGAIGPYSQGINVGDMYFFSGQIPLVPETGEMPEGIEAQAHQSLK\nVPGYSPEAVAEHAMALALTANRR\nGLEQLNAFGPDVIIALGGGSAMDAAK\nALPTREEIDVPVDEMLIVELYSK\nLASSNPSELNIEELLYAATLTNDPAKQEAIYTQATK\nQKQDNGADYIMTQLCWDMEQFKR\nYGNLFDMYEEITDVNPGELAK\nLASSNPSELNIEELLYAATLTNDPAKQEAIYTQATK\nVQEITAVDKIDYLVVSHTEPDHAGSIENLLK\nIPFFADPDQPFNQVMANVALR\nNKTEQMLKDSIDELEVAIK\nFTTLEEIKEFEPELVINAVTVK\nSGCLAVIEEVMLDEPQYWKK\nLAAAVLLTSAGHPYIYYGEELGLYGTKDNGDEYVR\nLMHISNYFNSVETIEAAEAVIK\nNTTAPAAEWIAGGVPITMMMNMER\nSASHIALECALQVQPNVCIVSEEVEEKDMSLDDVVTSIAK\nLVQYVLENGDTDNTKVICEQLYDLAVLSHR\nVINKPQLWYDELIPMELTGAQLK\nWDAVGAEYVVESTGLFLSK\nAIYWHDETMGADYTVEEIPADLVDEANEWR\nAGPVLMEPIMKLEVVTPEENMGDVIGDLNK\nAVGAAEGVIYIFDLAR\nKFMASIEAALEKGDVEAAKDIAR\nVAAISAGDDEVGEMVADAMDKVSNDGVITIEESK\nVAAISAGDDEVGEMVADAMDKVSNDGVITIEESK\nGIYPASVDFTTDLHSLGQFIQDGSR\nLGAPEGIVLDEPIFELSYKNDDYGDPLINEDHAVALK\nLGGDDFDNVITNYMLDEFKK\nQLALYVTMYSPLQMAADIPENYER\nKFMASIEAALEKGDVEAAKDIAR\nLAVGLYDGMNLDWLAYR\nFALLPDVSIGTWDDFK\nKMDLDQLFSECDIISLHCPLTPETHELVNAR\nFREPVSLAGVTVQNFVWDPSSELFTCTDEGATNVK\nIGIDGLWNVLEVAR\nQAGATGIVNALHHIPNGEVWTVEEIMK\nALYHAVEGSITQMWTISALQMHEK\nILELAGFLDSYIPEPER\nATYYVNNADFISCSLDNYVIKYDMLK\nYGYEDVTVTSVLHQWMGGFPQDESK\nLFHILGADAVGMSTVPEVIVANHCGIK\nTKEPGSLGEPLYLDVVAALKGSK\nYNPALEEEGKNPFQLDSKEPNWEDFQGFLKGEVR\nFREPVSLAGVTVQNFVWDPSSELFTCTDEGATNVK\nEQGPGFMDVMPGIASSYIFTLKPGDK\nTQSVLSTLNPEDIESMTVLKDAAAASLYGSR\nYGTEQGYTWVSEVSDGYEIFETNVADHGTTIK\nYNPALEEEGKNPFQLDSKEPNWEDFQGFLKGEVR\nGIYPASVDFTTDLHSLGQFIQDGSR\nLIVAAMADAICEAKNEPLTVAYVKDEDDKEVSMNDAITSVENNQR\nNFQENDIHLPLVVLEELDK\nEALFTPLMLENIETFSK\nWMEEHMFPFYPLGDLKDKE\nGITEAQIAEQLACFQTGFPYLK\nEMTTNDLVERVEAETANYNQMVINHSISPLENPAQIK\nWMEEHMFPFYPLGDLKDKE\nAGEHIGICSVCSAHPLVIEAALAFDR\nRGEIPDGWEGMDIGPETEKIFCEAVKDAK\nEMTTNDLVERVEAETANYNQMVINHSISPLENPAQIK\nQLALYVTMYSPLQMAADIPENYER\nTDEQTGQTVISGMGELHLDIIIDR\nLAVAVQDVDSIFDIDTICALR\nLAVAVQDVDSIFDIDTICALR\nAHILQGALENEGIESILHNENFSTLYK\nIEEMHIPMKDMWWYLDTR\nALYHAVEGSITQMWTISALQMHEK\nGITEPTPTFSACFGAAFLSLHPTKYGEELVK\nLITDVDLVDEVWSERPSISHEPAFIYDEEYCGESR\nGGWTDIDVIITMPSIMGK\nLSEFIEFDHGFDYYAPQLFIDEQGR\nALYHAVEGSITQMWTISALQMHEK\nSFVNEITKFDYDFDLVSGR\nEVAEDDACKIEHIISDEVFEGIKK\nIAAIAENIEADAEEVFDAAGK\nYNSASDPLNFDFNFAMGPMVITAK\nNLDVNERDPLEIFVDEDTIILKK\nGISMEVQTAAAVLASGSDAVILRHPK\nTKEPGSLGEPLYLDVVAALKGSK\nALPTREEIDVPVDEMLIVELYSK\nACVAYKVDGEEIDYFPYDITEGVEPVYAELPGWK\nVIQVDPFVSLDQSGVGQLVEMAANKGR\nVLEPLETIYDVLK\nNEETEAALIEQLEHCQTPTVLDADALNILANHR\nCINIVANLWNSPEKDTWK\nVINKPQLWYDELIPMELTGAQLK\nYNSASDPLNFDFNFAMGPMVITAK\nTAPAAIQIACDLVDEGMITPEEAVCR\nFGLASGVSYVSTGGGALLEAIEGK\nSFVNEITKFDYDFDLVSGR\nAGEHIGICSVCSAHPLVIEAALAFDR\nCINIVANLWNSPEKDTWK\nLANTGYVSILPVDQDIEHTAGASFAPNPIYFDPENIVK\nLNTHIGIGIPWDLDKNVGGVSILPPYEK\nLKPYVAMPDNIKDFFDAGFR\nFGLASGVSYVSTGGGALLEAIEGK\nKGPGNDFLGWIDLPVDYDKEEFAR\nLANTGYVSILPVDQDIEHTAGASFAPNPIYFDPENIVK\nALYHAVEGSITQMWTISALQMHEK\nLKPYVAMPDNIKDFFDAGFR\nNSNYSSWVVTDVFVLTYPQHPTESVIQVK\nDALLENCTVNAEGEINFADK\nKIENSDDLAMYLLEDAHVACVGGTSFGAPECIR\nTAPAAIQIACDLVDEGMITPEEAVCR\nNFQENDIHLPLVVLEELDK\nEMLIADGIDPNELLNSLAAVK\nSPATNLLTEAELASMNPQELVDRIHNQNNYK\nLGAPEGIVLDEPIFELSYKNDDYGDPLINEDHAVALK\nINNYDGSIIEINKELGLSLDPEEFVSLKK\nVTLDPEESVAYIMDKLKEK\nKGPGNDFLGWIDLPVDYDKEEFAR\nEMLIADGIDPNELLNSLAAVK\nKMDLDQLFSECDIISLHCPLTPETHELVNAR\nEMLIADGIDPNELLNSLAAVK\nMGEFIDEELFKERLEEALASK\nVQQAIDTITLLQMEIEELKEK\nIFLEIVAAPDFDDDALEVLKK\nFALLPDVSIGTWDDFK\nILDNLTVSASVLDLGFIK\nGGWTDIDVIITMPSIMGK\nHAEFFSFGTNDLTQMTFGFSR\nTGAYSIHRDPPKFEDLTTVQEVLFTGIK\nTELESLGLEDITLDEHGYLFATLPANIDKK\nMEGGLANFACLLDNDNIVVSGAFTK\nLIVAAMADAICEAKNEPLTVAYVKDEDDKEVSMNDAITSVENNQR\nSALQNATSVASTLLTTESVVANIKEDAPAMPAGAGAPGMGMM\nSASHIALECALQVQPNVCIVSEEVEEKDMSLDDVVTSIAK\nKWDAIVENVTDLCGSAPQLIDELYK\nAAGDANADNYEYITYEGYGPSGVAVIVETLTDNKNR\nWDAVGAEYVVESTGLFLSK\nMPDLNAGSLEAAMSMIAGTAR\nTAPAAIQIACDLVDEGMITPEEAVCR\nGFGFITNDEDGKDIFVHFSAINAEGFK\nATASWNHVFNDIHITNFFAGTEINSTDR\nLIAELNDFLAANAEEFSQIK\nLLPWIDGLLDAGEK\nDRDIAMVFQNYALYPHMTVYDNMAFGLK\nYQGGFIWDFVDQSCHWK\nAAEKIPAVTGYDEELKNFQSFLSTVK\nVMVTSHLGRPTEGEYNEEFSLLPVVNYLK\nWTNNKDFCFWDTPLIELR\nLLPWIDGLLDAGEK\nNLLLDNLLLVDIHNR\nVNEITKFDYDFDLVSGR\nEALFTPLMLENIETFSK\nINPADNVAVAIVNLPAGEHLSVDGIEITLNEDIPAGHK\nLNAIQAGIDGWVELKDPAIDMDLK\nVLADMAINDAEGFATLAELAK\nTKPWGTNHAVMMGADVISEPFAVINCDDFYGR\nRGEIPDGWEGMDIGPETEKIFCEAVKDAK\nGFGFITNDEDGKDIFVHFSAINAEGFK\nTSLVEAMAYLSGITNR\nYGNLFDMYEEITDVNPGELAK\nTELESLGLEDITLDEHGYLFATLPANIDKK\nLSLAPELKDSDKLIEYLVK\nKIEDEVEKSPEIDYIINFIR\nIDRNGDGVIGYVLAIGDIGHNDSIAR\nQDNGADYIMTQLCWDMEQFKR\nQVGMPMICSHSVQEVMDLGGIAHLTAIK\nEYAGMTPLGMTFPELASMTGGGVQTPGFMGHGK\nAHASTAGIPAHLPSAAGFLVEKEIAYIGK\nTGAYSIHRDPPKFEDLTTVQEVLFTGIK\nIVFDDNALYRHPDVLSLFDPTEEEKVEADAK\nIGISICEDDKLDLALDLIK\nELGVPLVTGDIPGVAVILGSAPTK\nILELAGFLDSYIPEPER\nVLADMAINDAEGFATLAELAK\nLAQYEITLLDWVEAHK\nKINTDCDKTDGFVITHGTDTMEETAYFLDLTVK\nYGIEPMVTVYHWDMPQALEEQYHGWENR\nYANIGDIIVATVKDATPGGVVK\nINNYDGSIIEINKELGLSLDPEEFVSLKK\nTSINVTAENSFNYLDKFPEFVDGATYMDMYNK\nAAKFPSMEEAMPEIYKELDALQTK\nLHALWDSTGFTLIEDPLR\nVRFEPMDANGEELFKFESTVVGGAIPK\nTDKAPGAIGPYSQGINVGDMYFFSGQIPLVPETGEMPEGIEAQAHQSLK\nIPFFADPDQPFNQVMANVALR\nTTLVEAMLFESGVIKR\nGIPQIYYGTEILMAADKANGDGLLR\nTELESLGLEDITLDEHGYLFATLPANIDKK\nVLEPLETIYDVLKK\nKIEDEVEKSPEIDYIINFIR\nYGNLFDMYEEITDVNPGELAK\nTIMPEGDYKIEDTIAILTDEEGNDIPVTMIQK\nEVDFFSIGTNDLVQYTFAADR\nAIYWHDETMGADYTVEEIPADLVDEANEWR\nTIVGSNNLLMEGVHVAHDALIGNGCIIGNSTK\nWDAVGAEYVVESTGLFLSK\nINTPAIGLYVDNIPYIDKSAFDFNYSDIER\nVPVPTGSTTILTSVVEGEVTVEEVNAAMK\nTVGVSPVGCAVFAYNYLDIDWQEAAHGR\nIPVIAGTGSNCTETAIYLSTEAEKYGADGVLLVTPYYNK\nNKTEQMLKDSIDELEVAIK\nLAQYEITLLDWVEAHK\nLGAPEGIVLDEPIFELSYKNDDYGDPLINEDHAVALK\nGIYPASVDFTTDLHSLGQFIQDGSR\nKFMASIEAALEKGDVEAAKDIAR\nANEVVEIFTEFPELVDPHTGR\nVRFEPMDANGEELFKFESTVVGGAIPK\nHTTEDMIFTVETVSCLGACGLAPTLMVNEEVHPK\nINTPAIGLYVDNIPYIDKSAFDFNYSDIER\nCDMVDDEELLDLVEMEVR\nFALLPDVSIGTWDDFK\nQLALYVTMYSPLQMAADIPENYER\nVEKYENISDNMELEIANYLNQVSEGR\nTKPWGTNHAVMMGADVISEPFAVINCDDFYGR\nQVGMPMICSHSVQEVMDLGGIAHLTAIK\nERPDGILLAFGGQTALNCGAELYTQGILDK\nLEEMAGTIQNDILKEFMVR\nKFMASIEAALEKGDVEAAKDIAR\nYGIEPMVTVYHWDMPQALEEQYHGWENR\nKMDLDQLFSECDIISLHCPLTPETHELVNAR\nFREPVSLAGVTVQNFVWDPSSELFTCTDEGATNVK\nAVGPIYEAVKDWDEPVAIAVLPDHPTPCELR\nMIVAAGEGIILQHIKDALPECPSVEK\nEVDFFSIGTNDLVQYTFAADR\nVKGDTVDIFLAYSDTLLR\nHTTEDMIFTVETVSCLGACGLAPTLMVNEEVHPK\nAHASTAGIPAHLPSAAGFLVEKEIAYIGK\nILELAGFLDSYIPEPER\nLQNLVAEQLVGCGFNEILNNSLTR\nYEIYELIINMAK\nMHITYDLPVAIDDIIEAK\nNPCTPILAVPTTAGTAAEVTINYVITDAQK\nDVTCINYMPIDLLTVETIDYYHSK\nDNTVPTFGYDANNDAVAAIAEGYGGTISQHADVQAYLTLR\nTKEPGSLGEPLYLDVVAALKGSK\nLAGDDWVMAEFYATWCPHCQR\nRGEIPDGWEGMDIGPETEKIFCEAVKDAK\nEYAGMTPLGMTFPELASMTGGGVQTPGFMGHGK\nMEGGLANFACLLDNDNIVVSGAFTK\nQLALYVTMYSPLQMAADIPENYER\nQVGMPMICSHSVQEVMDLGGIAHLTAIK\nRKEMLEDIAILTGGVVISEEK\nCDMVDDEELLELVEMEVR\nGITEPTPTFSACFGAAFLSLHPTKYGEELVK\nDLHYAIIDEVDSVLVDEAR\nSLEGVAETKNPCTPILAVPTTAGTAAEVTINYVITDAQK\nLQNLVAEQLVGCGFNEILNNSLTR\nGITEPTPTFSACFGAAFLSLHPTKYGEELVK\nGISMEVQTAAAVLASGSDAVILRHPK\nAISEQVKQEIAAEVAEIVAR\nYNSASDPLNFDFNFAMGPMVITAK\nWAFSAKPGDVSGLYECGESDHMVAVALVGVTPEGYRPLK\nTIMPEGDYKIEDTIAILTDEEGNDIPVTMIQK\nQLDGLGPNGETIMDYSIYDAINAGFGK\nRKEMLEDIAILTGGVVISEEK\nSVIAVESNHQLTPDESNKLCWLFGEAVTESEENLK\nNGTSDDGFLNMPAVGVNYFFK\nYLAGDLVNYALTDEDIQKNLDEIGDLSK\nLAEVTGFPCVPAEDLIEATSDCGAYVMVHGALKR\nFGLASGVSYVSTGGGALLEAIEGK\nTAPAAIQIACDLVDEGMITPEEAVCR\nLANTGYVSILPVDQDIEHTAGASFAPNPIYFDPENIVK\nTSHEIQKIETWDYEDLKEMVDMDAVDEFR\nPAHLPSAAGFLVEKEIAYIGK\nDLHYAIIDEVDSVLVDEAR\nSFVNEITKFDYDFDLVSGR\nGLLEFNKLPINTLVGADWK\nKDALDENLYILEAEIESTSNFK\nKDALDENLYILEAEIESTSNFK\nFGLASGVSYVSTGGGALLEAIEGK\nEAFGAKPGDLILILSGDDVMK\nKGPGNDFLGWIDLPVDYDKEEFAR\nMHITYDLPVAIDDIIEAK\nEAFGAKPGDLILILSGDDVMK\nKGPGNDFLGWIDLPVDYDKEEFAR\nVPTPTGSTTILTAVVDGTVTVDQVNAIMK\nLFNVLGETIDNGEQLENAEHWVIHR\nNMITGAAQMDGAILVVAATDGPMPQTR\nEATLEDIVELYHTAW\nRDDENFFYVACWEYQGDDEKAPVLIKEPLVYEAIK\nTVNQDFVFTSETPVGNLPNLFVVADGMGGHK\nFLEQQVVDKLEFMEENDRIWGK\nAIYWHDETMGADYTVEEIPADLVDEANEWRDK\nTGAYSIHRDPPKFEDLTTVQEVLFTGIK\nHLPEIDDELAKDVNIDGVETLDQLKDHIK\nMEGGLANFACLLDNDNIVVSGAFTK\nEVGTMELNDAVFGVEINDHLVHLAVVR\nAIYWHDETMGADYTVEEIPADLVDEANEWRDK\nFELFGHDSKSLYMLDSELAARVYAAPSLVL\nEMLEDIAILTGGVVISEEK\nMDLVDFSEERFDEIVSEYKK\nNREDICDQILDEFGALGPHSHIINGHVPVK\nIGVLVDVETDVVNDAVKEMAK\nGGLVYADAITTVSNTYAEEIKTEFYGEK\nHPSEFTQIGADIEVQVLEIDKENRR\nVVVIPTDEELLIASDTMDILKK\nAFDQADWNTEVDQYVAAVQGNKDAMFDAIVQER\nVPTPTGSTTILTAVVDGTVTVDQVNAIMK\nVIAIVVQPGVEFDHSNIIHYQPQEAQPLAQWIENTR\nNMVTGAAQMDGAIIVCAATDGPMPQTR\nAVEAGVDVLDTAMSPFALGTSQPATEVMVETFK\nSIDGVIIATADHTHAIITADAMTMGK\nEYAGMTPLGMTFPELASMTGGGVQTPGFMGHGK\nVAAIGDSDALAMGEQVVAIGNALGYGQSVTSGYVSALNR\nALDATMTQAATDMQNVLYTIPNIPYDSVPEGVGAEDNVVEK\nVGGAFHSPLMDPAKVELEAAINATEIHTPK\nVPVPTGSTTILTSVVEGEVTVEEVNAAMK\nRKEMLEDIAILTGGVVISEEK\nSIDGVIIATADHTHAIITADAMTMGK\nIENSEGVENMDEILKVADGIMVAR\nALDATMTQAATDMQNVLYTIPNIPYDSVPEGVGAEDNVVEK\nIESGIIHVGDEVEILGLGEDKKSVVTGVEMFR\nVIAIVVQPGVEFDHSNIIHYQPQEAQPLAQWIENTR\nMDLVDFSEERFDEIVSEYKK\nDAGVISTILPLTAFGLKEEYAPAR\nRIEELINCPIAIFSVGPDREQTIVLR\nADLKAFAEQLVNLTVK\nNLDVNERDPLEIFVDEDTIILK\nADLKAFAEQLVNLTVK\nFDEHFVLDILVDDGHVR\nKGFESYFISFDEGPTLELMSR\nQVGMPMICSHSVQEVMDLGGIAHLTAIK\nAHASTAGIPAHLPSAAGFLVEKEIAYIGK\nEVGTMELNDAVFGVEINDHLVHLAVVR\nANEVVEIFTEFPELVDPHTGRK\nFPSMEEAMPEIYKELDALQTK\nSLSLIPLLTDGQHNVPLQEIIVNGK\nMVLAFLCSAYDEEVLDAERNDVR\nCDMVDDEELLDLVEMEVR\nLAQYEITLLDWVEAHK\nYGIEPMVTVYHWDMPQALEEQYHGWENR\nILELAGFLDSYIPEPER\nTMDGNHAAAHASYAFSDVAAIYPITPSSVMAEATDEWATQGR\nMVLAFLCSAYDEEVLDAERNDVR\nVIVAMGSVTETIKETIDEMNR\nALDATMTQAATDMQNVLYTIPNIPYDSVPEGVGAEDNVVEK\nADHVNALWNIIDWDVVEK\nFDEHFVLDILVDDGHVR\nEKIEIPLFELNNDLVEEVAVR\nTYTAFFNTEPQVGSVIVGMTAGLEEAR\nLQTQLELYPDMEIYITQGFICR\nTIMPEGDYKIEDTIAILTDEEGNDIPVTMIQK\nAVFQLAGADVTFGEGYPGWKPNPHSAILEVAAESYK\nEVDFFSIGTNDLVQYTFAADR\nLPAYSLAHLETLYDTTEQAIEENEKK\nVGGAFHSPLMDPAKVELEAAINATEIHTPK\nAIIAENVTVGDNVVMGIGEEVPNKEKPGVYSFGLVTVGENTVIPSDVK\nTYTAFFNTEPQVGSVIVGMTAGLEEAR\nLAQYEITLLDWVEAHK\nVGNCLPLSEIPVGTMIHNIELYPGKGGQLVR\nIPVIAGTGSNCTETAIYLSTEAEKYGADGVLLVTPYYNK\nADHVNALWNIIDWDVVEK\nGDERDELLGFELGVDEYIAKPFSPK\nLLVSELKDSDAAVLGASALAWELK\nYLTGFEVLNPELVICHLDSK\nVPVPTGSTTILTSVVEGEVTVEEVNAAMK\nEVGTMELNDAVFGVEINDHLVHLAVVR\nFALLPDVSIGTWDDFK\nEVASDRFNISVVMPTGSTLENTDKIVK\nGGLEGLVIGEVLTCEEHPNSDHLHITTVNLGDGEPVQIVCGAPNVAAGQK\nVTMGEDTQTLDEVVVTALGIK\nVMGGGFGGCTINLVKNELYDNFVEK\nLAEVTGFPCVPAEDLIEATSDCGAYVMVHGALKR\nCDMVDDEELLDLVEMEVR\nWDAIVENVTDLCGSAPQLIDELYKSESDTNFNNR\nDDNYNNLLNGLLALSYTK\nLYFEPLTLEDVLSIHEK\nAILKNPPILILDEATSALDTESER\nNAIYLEHGKPMLFGENKEFGLMQEGFGLK\nMTNYVFQQLEKEGVPTHFVEELSDRETAVK\nGLKLEQATIEMLGTADKVTVSKDYTTIVNGAGVK\nDSEWMGPLYMFHGLSVDCIDR\nEVDFFSIGTNDLVQYTFAADR\nMLHIPERADIPENIKEHLIVELYSK\nSFVLNYIEEHFDAR\nRKEMLEDIAILTGGVVISEEK\nQLDGLGPNGETIMDYSIYDAINAGFGK\nDIHTGDTLCDETAPIVLESMDFPEPVIGIAVEPK\nSQWVFGGDGWAYDIGFGGVDHVLASGK\nFLEGGMVEITASYPAGVIGNTLENLR\nTMDGNHAAAHASYAFSDVAAIYPITPSSVMAEATDEWATQGR\nTAQEVVDAMLPYFTESYGNPSSIYEIGQR\nSELNTTLNIGSNALEHLQISNVSDISALLPGGK\nNGHLGLNEPGESLQPACHISQLDARTQQHEMLK\nVTMGEDTQTLDEVVVTALGIK\nSLEGVAETKNPCTPILAVPTTAGTAAEVTINYVITDAQK\nAIVSAIDTKVLSMQELQEVVGIAVNYCNDCPR\nSAPILDDHGQLLGLLSTSNIVEGYMEK\nKVTPAVIEFVDIAGLVK\nVPTPTGSTTILTAVVDGTVTVDQVNAIMK\nRKEMLEDIAILTGGVVISEEK\nQLDGLGPNGETIMDYSIYDAINAGFGK\nSTTILMMMGLTEPTSGIVEICGINSTTHPIEVK\nDIHTGDTLCDETAPIVLESMDFPEPVIGIAVEPK\nYNLDKDLYPDVNWIDEIMKR\nNIIQQIERDEIIEELVK\nSKVTVVGAGNVGATCANVLAFNEVADEVVMLDVK\nFKYFLSQALGCNANEVEGMVIGGHGDTTMIPLTR\nVIVAMGSVTETIKETIDEMNR\nYDLPIVISENGLGAFDKLEDGEVHDPYR\nKSQWVFGGDGWAYDIGFGGVDHVLASGK\nDELSELAEGLDNMRLSFVSLIQQEAEMVR\nYVPEELHEQLAPEFLDELLTR\nTLTVDPAWANLPDDAKAENNDPAFINEVVRPINAQDGDLLPVSAFK\nYVPEELHEQLAPEFLDELLTR\nADHVNALWNIIDWDVVEKR\nVPTPTGSTTILTAVVDGTVTVDQVNAIMK\nFLEQQVVDKLEFMEENDRIWGK\nLQTQLELYPDMEIYITQGFICR\nEGVIQEALVETIGCSGMTHSAAMAAEILPGK\nSGHPGGSLSSADMFAYLYFEEMNIDPK\nIIFEIMNEGRNPVYDVVPIVETVGK\nLLVSELKDSDAAVLGASALAWELK\nFLEQQVVDKLEFMEENDRIWGK\nAIYWHDETMGADYTVEEIPADLVDEANEWRDK\nMMANTDPEYVSLLFDTGHFTYCGADPLEMVKK\nKSQWVFGGDGWAYDIGFGGVDHVLASGK\nHIEGQGADLILSDLRLPDHDGIDLLK\nFDEAGAPILATSHMFHFSDAFIK\nSKVTVVGAGNVGATCANVLAFNEVADEVVMLDVK\nVHCSLLAEEAIHAALWDYAEK\nAIYWHDETMGADYTVEEIPADLVDEANEWRDK\nVGQVTDFDKLTLDIYTNGTLDADEAVSLAAK\nVNGELVDACDLIENDAQLSIITAKDEEGLEIIR\nFDEHFVLDILVDDGHVR\nYLTGFEVLNPELVICHLDSK\nVPTPTGSTTILTAVVDGTVTVDQVNAIMK\nHPSEFTQIGADIEVQVLEIDKENRR\nGGLVYADAITTVSNTYAEEIKTEFYGEK\nTSHEIQKIEMLENDDLAPLIDQEALAEFR\nFEQAFFDGIKDFAFYDDLNVACQR\nMPDLNAGSLEAAMSMIAGTAR\nVPLFISEGEVVIVNTVDGK\nEGVIQEALVETIGCSGMTHSAAMAAEILPGK\nSEQLVIEALAFIR\nWDAVGAEYVVESTGLFLSK\nSIDGVIIATADHTHAIITADAMTMGK\nVHCSLLAEEAIHAALWDYAEK\nLAQSVVDENETDLRDKYNTVLSLLVYK\nSLGQVFPIWDDAHGYVPEYILTR\nDGLIQEADGGMLFLDEVHR\nHNEVAPNQFELAPIFENCNLANDHNQLVMDLMK\nQADAESIISSLKESIAALK\nVPVPTGSTTILTSVVEGEVTVEEVNAAMK\nVGGAFHSPLMDPAKVELEAAINATEIHTPK\nAQLDRYPDLQNDIAFLAEYSSFTK\nVHCSLLAEEAIHAALWDYAEK\nKSQWVFGGDGWAYDIGFGGVDHVLASGK\nVPVPTGSTTILTSVVEGEVTVEEVNAAMK\nISEETHHALTELSTNAGYPITETLSGSGDLGQVLVDAIK\nLQTQLELYPDMEIYITQGFICR\nISEETHHALTELSTNAGYPITETLSGSGDLGQVLVDAIK\nKLHVGGEVLAFVW\nQDMNIFSTAPITFAQAALGGEVR\nKVTPAVIEFVDIAGLVK\nFDEHFVLDILVDDGHVR\nYTEIGIFNLDNGKEYLVTSGLNPGDKIVIEGVQSLK\nEACNPYYDALPAIVQEYMDKVNAK\nSIDGVIIATADHTHAIITADAMTMGK\nMPDLNAGSLEAAMSMIAGTAR\nSDEEITKLASSNPSELNIEELLYAATLTNDPAKQEAIYTQATK\nNQQLLLKEESHFDKVIDPAAGSYYIENLTVSIAK\nVPLFISEGEVVIVNTVDGK\nVIVAMGSVTETIKETIDEMNR\nTMDGNHAAAHASYAFSDVAAIYPITPSSVMAEATDEWATQGR\nFPSMEEAMPEIYKELDALQTK\nIQNEGWLDFDVVVATPDMMGVVGR\nKTTDLLFEVPTSLITGFDSR\nSKDLVKECQEADIIIAALGQPNFVKEEMVK\nDATGIDPVSLIAFDKVVMTADAVK\nTYTAFFNTEPQVGSVIVGMTAGLEEAR\nFLEQQVVDKLEFMEENDRIWGKK\nADHVNALWNIIDWDVVEK\nYTEIGIFNLDNGKEYLVTSGLNPGDKIVIEGVQSLK\nFSFQQADGVRPFDLAVEQMFGSSPK\nLCLSQGALDVLISDTEERDESIWK\nKVLADMAINDAEGFATLAELAK\nFLSAPEAVEYGLVDSILTHRN\nIAQVQYLVDGLEEIGVVCQQAGGHAAFVDAGK\nTMDGNHAAAHASYAFSDVAAIYPITPSSVMAEATDEWATQGRK\nEACNPYYDALPAIVQEYMDKVNAK\nVQTVTEQELIDEWAREFYLEGR\nAAEMLGQVTTANDALTQNAYLHMGLSYLQLAEK\nKLHVGGEVLAFVW\nTYTAFFNTEPQVGSVIVGMTAGLEEAR\nNDPAETTGLAHYFEHLMFK\nLLVSELKDSDAAVLGASALAWELK\nVPVPTGSTTILTSVVEGEVTVEEVNAAMK\nAGATYVSPFVGRLDDICEDGVGLVGDIVR\nYLTGFEVLNPELVICHLDSK\nGVIMDGDKPEHLLEAIPVMGCYCDIIGVR\nNIVIVNDNPYSFILNEKPISILSVPGAK\nENVRYAGSPIPMS\nYISADQAWEEFRDDYLGGDEALAEGFR\nSALQNATSVASTLLTTESVVANIKEDAPAMPAGAGAPGMGMM\nIAQVQYLVDGLEEIGVVCQQAGGHAAFVDAGK\nLKECCDIPIFHDDQHGTAVVTAAAMLNALK\nWDAVGAEYVVESTGLFLSK\nRIPVIAGTGSNCTETAIYLSTEAEKYGADGVLLVTPYYNK\nSEQLVIEALAFIR\nVPLFISEGEVVIVNTVDGK\nTVLDNLKDKQFDVIGVGKIPDIFVDQGITK\nKLSLAPELKDSDKLIEYLVK\nKTTDLLFEVPTSLITGFDSR\nREMITPWSTNAVEITQNMGLEDILR\nKGTELYTYIQNELNEIEADMYEPR\nNSTDLEDIFIAHIAGMDAMAR\nKLAEVTGFPCVPAEDLIEATSDCGAYVMVHGALKR\nGVIMDGDKPEHLLEAIPVMGCYCDIIGVR\nEPESTAFIAEIPTVWDESIVLDGK\nFEQAFFDGIKDFAFYDDLNVACQR\nDATGIDPVSLIAFDKVVMTADAVK\nDIHTGDTLCDETAPIVLESMDFPEPVIGIAVEPK\nSQWVFGGDGWAYDIGFGGVDHVLASGK\nISEETHHALTELSTNAGYPITETLSGSGDLGQVLVDAIKK\nWAEADIVVYIGCGERGNEMTDVLNEFPELKDPK\nQDMNIFSTAPITFAQAALGGEVR\nEGVIQEALVETIGCSGMTHSAAMAAEILPGK\nFKYFLSQALGCNANEVEGMVIGGHGDTTMIPLTR\nYWASLGDVFVEDAFGSVHR\nEACNPYYDALPAIVQEYMDKVNAK\nKVQTVTEQELIDEWAREFYLEGR\nDALLENCTVNAEGEINFADK\nKVTPAVIEFVDIAGLVK\nDKLVDAINENKYDFIVVNFANGDMVGHTGIYEAIEK\nCPDVVPFWCNSGVATGEATSMQTYEMLLYGTGER\nCAFLLRDDVETIHAATEVLAEAK\nTTAGFTGADLENLMNEAAIITAR\nVMELMDAVDNWIPLPPR\nDIHTGDTLCDETAPIVLESMDFPEPVIGIAVEPK\nASADTHLELHPQSAGEIELDMISLFPQNTFK\nAWMDAGIIKDVTAVTAHMNNVR\nCAFLLRDDVETIHAATEVLAEAK\nTIDQGLHILEEMEAEMK\nSKVTVVGAGNVGATCANVLAFNEVADEVVMLDVK\nAHDRVNDVEVDPVDVVQLTPIDDYDNTFLLNAIR\nIGDMTVNVAVAHSMVLAKPLLEEIK\nIQFTPDLLPADVIGTMVYSQK\nVKHPSEFTQIGADIEVQVLEIDKENRR\nVGGKNDPAETTGLAHYFEHLMFK\nVMELMDAVDNWIPLPPR\nAWMDAGIIKDVTAVTAHMNNVR\nANLVYVDVTDRFLDKLAGVEDPEQK\nANLVYVDVTDRFLDKLAGVEDPEQK\nASADTHLELHPQSAGEIELDMISLFPQNTFK\nNSTDLEDIFIAHIAGMDAMAR\nEGVIQEALVETIGCSGMTHSAAMAAEILPGK\nVPTPTGSTTILTAVVDGTVTVDQVNAIMK\nQSAIEQDGVIVEALSNAMFR\nNIEGGEASQLENLAWLGIIPDESPLNPKPEYAPYR\nEVDFFSIGTNDLVQYTFAADR\nTSHEIQKIEMLENDDLAPLIDQEALAEFR\nNAFNIASMSFDPETIFHAIKK\nAVGESVQKPWEYYENNIAGTLTLVDVMR\nFSESVLLNKEVLEAFAACNDLAPLHNPANLK\nVSGGMFLDMTIHDFDMVR\nFCDKLSLNSIFGYDYVDNKHFEYWDR\nRDGVTVDLKELVDELQLR\nSEQLVIEALAFIR\nMPDLNAGSLEAAMSMIAGTAR\nTSHEIQKIEMLENDDLAPLIDQEALAEFR\nEGVIQEALVETIGCSGMTHSAAMAAEILPGK\nWDAVGAEYVVESTGLFLSK\nFSESVLLNKEVLEAFAACNDLAPLHNPANLK\nLISSGGIYWPVSEDIITANSQIEQNEFWK\nVPTPTGSTTILTAVVDGTVTVDQVNAIMK\nVPLFISEGEVVIVNTVDGK\nGVIMDGDKPEHLLEAIPVMGCYCDIIGVR\nVNILQPGPGVGGHCISVDPWFLVGDYPQLAK\nALETALFTSATLDQLMACQTEEQCLQLIQEK\nSGCLAVIEEVMLDEPQYWK\nVPVPTGSTTILTSVVEGEVTVEEVNAAMK\nDSIIHILKDWGYEVEER\nGEPMPQPGIPESLNVLLHELR\nALEITDSNYKEILAEGKPVVVDFWAPWCGPCK\nTDLGLSSLNMADVERVDVLKDASATAIYGSR\nFPGNDYFFANLVDYYTSSNQASK\nSKVTVVGAGNVGATCANVLAFNEVADEVVMLDVK\nNMITGAAQMDGAILVVAATDGVMAQTK\nHPILHLDLNIEKYDVPESLDNILEK\nVAIANVLKEEGFIEDFKVEGDTKPELELTLK\nFLEGGMVEITASYPAGVIGNTLENLR\nLIPNTAISELESMTLIAAR\nAVGESVQKPWEYYENNIAGTLTLVDVMRK\nVIFEELMNKNDEYFVLADYEAYCQAQSSVR\nSGCLAVIEEVMLDEPQYWK\nFPGNDYFFANLVDYYTSSNQASK\nFSESVLLNKEVLEAFAACNDLAPLHNPANLK\nAEDYVSLTSYTHHPFYSQFAIEIQDNWR\nYGIEPLVTMFHFDMPAALDER\nLIPNTAISELESMTLIAAR\nINVPENFNFGYDVVDAWAAEQPDKNALLWTNDQGESR\nQLELAMDMLEELKSTDKLK\nNYEDYVLIGLSGLSVGQTITVPGDEITGAIKR\nYWASLGDVFVEDAFGSVHR\nMPDLNAGSLEAAMSMIAGTAR\nTGISAAFLGNTAEQVIDHLR\nQDMNIFSTAPITFAQAALGGEVR\nIGAINFEEELALLQHIR\nGFPISGLEQAAATESIIFHAGTAMK\nIVDGKLDDIITALINEDQR\nIQFTPDLLPADVIGTMVYSQK\nQGDPSSALLEVLDPEQNTSFHDNFLDVDYDLSK\nMLTFLPLEQIDEMDKWEGSQLNTAK\nMVTLITDADDKLVCVGISMPSLAEALQK\nFLEGGMVEITASYPAGVIGNTLENLR\nALEITDSNYKEILAEGKPVVVDFWAPWCGPCK\nKTTDLLFEVPTSLITGFDSR\nMWGFENVFTVPEQMIK\nEFAEATGIDSLAVAIGTAHGMYASAPALDFSR\nDADEYCAIVYEILNEHNVHHFIK\nEACNPYYDALPAIVQEYMDKVNAK\nIAQVQYLVDGLEEIGVVCQQAGGHAAFVDAGK\nMTWNVEFLEEAEKVVSAVGYGMSRK\nTYTAFFNTEPQVGSVIVGMTAGLEEAR\nFSFQQADGVRPFDLAVEQMFGSSPK\nANKPDPIGGVLWFGVDDANMAVFTPVYCCTTK\nNTGSSLLKDIQLSANKPVDWDVAFEPSKIEMLK\nNLGGIEEMNEIPDMIFIVDPK\nEKLSVFGDDYDTPDGSCIRDFINVVDLAK\nVKVVVIPTDEELLIASDTMDILKK\nVSGGMFLDMTIHDFDMVR\nNIDVLCDLFADSILTGKR\nTYTAFFNTEPQVGSVIVGMTAGLEEAR\nEKLSVFGDDYDTPDGSCIRDFINVVDLAK\nIMFPMIATLDEFRK\nFCDKLSLNSIFGYDYVDNKHFEYWDR\nVDKLYIFEELEPVFEEQIK\nACPQMIIGAGTVLNPAQVNSAIEAGSEFIVSPGLNPK\nTGLSSVDLEFVANNLFTIDKVK\nNEVVADKTDECSIYAVLYEELLDEENNNIPLNGDYNDPDLYIGSSKR\nINVPENFNFGYDVVDAWAAEQPDKNALLWTNDQGESR\nAEDYVSLTSYTHHPFYSQFAIEIQDNWR\nIAQVQYLVDGLEEIGVVCQQAGGHAAFVDAGK\nVPVPTGSTTILTSVVEGEVTVEEVNAAMK\nDTVYYDKELVGYVQEAVDELGYSNQK\nCDMVDDEELLELVDMEIR\nTYIFSASNTPAATAAALEALHIIQNEPER\nLAEEHHIEVEPHFGYGHIINEFFEK\nVKVVVIPTDEELLIASDTMDILKK\nSALQNATSVASTLLTTESVVANIKEDAPAMPAGAGAPGMGMM\nALETALFTSATLDQLMACQTEEQCLQLIQEK\nCDMVDDEELLELVDMEIR\nAIVETLKNDDFTGVDAILSVVPYYNKPSQEGIYQHYK\nSEQLVIEALAFIR\nVLQDIQDGTFAKDFLLDMSEAGGQAHFK\nVDGALPHIQNWYEAFNITEHDPMFVAK\nSTEINQVGIELIGGVPLRSDLEVVELASR\nVIFEELMNKNDEYFVLADYEAYCQAQSSVR\nSQWIIGGDGASYDIGYGGLDHVIASGKDVNILVLDTEVYSNTGGQSSK\nWDAVGAEYVVESTGLFLSK\nIENIDLAAANDAIVIALCSAEGIAADNDER\nTPDLGGINNIVEAVLYCK\nGVVCQQAGGHAAFVDAGK\nVNILQPGCGVGGHCIAVDPWFIVSDYPEQAQLIK\nALETALFTSATLDQLMACQTEEQCLQLIQEK\nRNSTDLEDIFIAHIAGMDAMAR\nHSFNEPHILAIAQAIAEER\nSKDLINPMEGLNLGELPGHWMVMTR\nEIVSEFYSILGDMYHTQK\nLIDQDFFAGLIFHR\nSMLDAQHAPGPETSGTAFFTYGLQWGVNNGFLDSAHYQPVVEK\nMFKDVLNYFDDKDVFIFNDTK\nTVFESDPSFVPFFSHVLIEDEAK\nAGLKPLLGFDVWEHSYYLDYQNR\nDAVNYVLDHVNIEINSVTDNPIIFKEDK\nGDVLIVNDNLAHYRGELEIVLTEIPNDGER\nFWGGEFTQDKLSAYQTLYTCLETVAK\nVDGALPHIQNWYEAFNITEHDPMFVAK\nAYDLPFLQLVDEKGEMTKETPWAGTFCK\nTSHEIQKIETWDYEDLKEMVDMDAVDEFR\nTPDLGGINNIVEAVLYCK\nRNSTDLEDIFIAHIAGMDAMAR\nQVGMPMICSHSVQEVMDLGGIAHLTAIK\nSKDLINPMEGLNLGELPGHWMVMTR\nNMITGAAQMDGAILVVAATDGVMAQTK\nNIEGGEASQLENLAWLGIIPDESPLNPKPEYAPYR\nSALQNATSVAGTLLTTEAVVSNIKEETPAMPAGGAPGMGMM\nQFMANFQGTDGNGLSTESDTGSTFGSNIPFKELHLADFTVSPDSIYVGR\nMELKEFELFINGNILK\nTDLGLSSLNMADVERVDVLKDASATAIYGSR\nAITLPEGLTLEHLYLTEFR\nMGETVPVVLTIYEDKDFSFVLK\nTPNLCHLAPAGPTYIEDLNEAGGVYAVMNELTKK\nQLLNSVKDALLGFSTDELTVR\nTTNTHTLQIEEILELLPHR\nLWKEEVNVRDFIQNNYKPYDGDESFLAGPTEATDKLWGK\nSKVTVVGAGNVGATCANVLAFNEVADEVVMLDVK\nGILPTSATFSTDLHSLGQFIQEGTK\nSPDGSADLYQLLAGLAVACR\nTSHEIQKIETWDYEDLKEMVDMDAVDEFR\nIDLYYQVLPATFYSLPETVEIK\nVKHPSEFTQIGADIEVQVLEIDKENRR\nVMELMDAVDNWIPLPPR\nANLVYVDVTDRFLDKLAGVEDPEQK\nTAGYPTAAEYADEVCKNLLPLIIANGGVDK\nCDMVDDEELLDLVEMEVR\nSALQNATSVAGTLLTTEAVVSNIKEETPAMPAGGAPGMGMM\nVLVNIEHYGNTSAATLPLCIWDFEDKLK\nGILPTSATFSTDLHSLGQFIQEGTK\nMTPIVSIIMGSTSDLPVMEK\nLALFENLFPIPR\nVPTPTGSTTILTAVVDGTVTVDQVNAIMK\nMLQVLKNDMTPIVCVGETLEEYEAGTTK\nLMEFLGNVVPFVSEMPK\nYGTVTVDKDMCIICVVGDLEWENVGFEAK\nNIHLPMLDNQDNILEFEIKDNDYLHLK\nMFKDVLNYFDDKDVFIFNDTK\nEGVETHPEIMVPLTGILYEFKEQEK\nADPNHKEQFIQDYLLASEYADAAIAAETNEAK\nNQWETDLLLGFIPK\nSLIYVAEHYLGLK\nCDMVDDEELLDLVEMEVR\nSLIYVAEHYLGLK\nADPNHKEQFIQDYLLASEYADAAIAAETNEAK\nAVGESVQKPWEYYENNIAGTLTLVDVMR\nSPDGSADLYQLLAGLAVACR\nIENQEGVDNIDEILEVADGVMVAR\nFKETGVENVYLPMFIPESLLQK\nNMITGAAQMDGAILVVAATDGPMPQTR\nADPNHKEQFIQDYLLASEYADAAIAAETNEAK\nEFAEATGIDSLAVAIGTAHGMYASAPALDFSR\nAITLPEGLTLEHLYLTEFR\nEDTLSLGICNGCQLMMELGLINPEHEK\nQMRDQMNAMAAANMQLQQQLANAQQPVVEEAEEVVVTDANIAPR\nVPVPTGSTTILTSVVEGEVTVEEVNAAMK\nSGCLAVIEEVMLDEPQYWK\nSEQLVIEALAFIR\nWDAVGAEYVVESTGLFLSK\nRPDIDGIVITHGTDTMEETAYFLNLTVK\nAKDVEGIGDVDLVNYFEVGATYYFNK\nGLVGEITHLFER\nGEPMPQPGIPESLNVLLHELR\nFPGNDYFFANLVDYYTSSNQASK\nLISSGGIYWPVSEDIITANSQIEQNEFWK\nHKAGEHIGICSVCSAHPLVIEAALAFDR\nTIQQAPDIFDFFFGDGRGQQR\nVAVTELAHIVDETLAANNLDR\nRADHVNALWNIIDWDVVEK\nSKVTVVGAGNVGATCANVLAFNEVADEVVMLDVK\nFLEGGMVEITASYPAGVIGNTLENLR\nFPGNDYFFANLVDYYTSSNQASK\nLIPNTAISELESMTLIAAR\nGLVGEITHLFER\nVPTPTGSTTILTAVVDGTVTVDQVNAIMK\nLLLEKPDMLLLDEPTNHLDAESVAWLER\nLNLATFVTTYMDDYATK\nLIPNTAISELESMTLIAAR\nEGAPLVASMASEIPVINAGDGGHQHPTQTLTDLLTIR\nSGCLAVIEEVMLDEPQYWK\nNQWETDLLLGFIPK\nGFVPLAEMFGYATDLR\nVSGGMFLDMTIHDFDMVR\nGFPISGLEQAAATESIIFHAGTAMK\nMLHIPERADIPENIKEHLIVELYSK\nTPNLCHLAPAGPTYIEDLNEAGGVYAVMNELTK\nRIEELTGVPIDIISTGPDRTETMILRDPFDA\nLANTGYVSILPVDQGIEHSAGASFAPNPLYFDPENIIK\nFLEGGMVEITASYPAGVIGNTLENLR\nHIYIFNTEDLDNDDIIAMIEESPTYTR\nLRDEVIEMGIIPAIKDWHSLNPNID\nKGICDLLKDALGIELDEDANVNGQGDR\nSGVPCNLIISDAGGLSVLTAWAAGK\nIENQEGVDNIDEILEVADGVMVAR\nIDAYQIDIDQDKTVIHSDYIQGIQNGAMTILQAFAQR\nRADHVNALWNIIDWDVVEK\nLRDMGGIIVVDFIDMNEAENR\nKSTAESIVYSALETLAQR\nIAQVQYLVDGLEEIGVVCQQAGGHAAFVDAGK\nSALQNATSVASTLLTTESVVANIKEDAPAMPAGAGAPGMGMM\nLDAETINLVAEEFGFK\nGMANGLSMVNPADIETLTVLKDASATAIYGSR\nVGEITHLFER\nYAQEHHLSPVHQSGRQEQLENLVNHYLFDK\nVYDTNFGADLTIMEEGYEFIHR\nFAAEGANIAFTDLVIDENAEKTRVELEAMGVK\nKSTGFYQLVEFNADPTVIDKLELNFR\nIEDNTILILEGIHALNPELTPHIPDEK\nLRDEVIEMGIIPAIKDWHSLNPNID\nTKLETEAQFEKGFEIIKELGIK\nGIITDSGNVAEEATFLGIPCITLNTYAEHPETWR\nSAEFEKYSTLIEGMIGDKMPAIPEVK\nVSGGMFLDMTIHDFDMVR\nFVEILTEANVEPVAQPALSVQKVDADELEVQILVPVKPQVELGEYK\nAKAEELPWGEIGVDVVLECTGFYTSK\nFLNAEIIEDILDR\nKSTGFYQLVEFNADPTVIDKLELNFR\nCDMVDDEELLELVDMEIR\nVPVPTGSTTILTSVVEGEVTVEEVNAAMK\nELLSFYDFDGDNTPIIQGSALGALNGVEKWEDK\nNMSTYVDYIINQIDSDNK\nLRDEVIEMGIIPAIKDWHSLNPNID\nSAEFEKYSTLIEGMIGDKMPAIPEVK\nVSKEVAEDDACKIEHIISDEVFEGIKK\nDAVNYVLDHVNIEINSVTDNPIIFKEDK\nAKAEELPWGEIGVDVVLECTGFYTSKDK\nCDMVDDEELLELVDMEIR\nIQFTPDLLPADVIGTMVYSQKDESFK\nEMLIADGIDPNELLNSLAAVK\nKYKGDNPLLIYLPETAFDQEAFLK\nTPDLGGINNIVEAVLYCK\nVLQDIQDGTFAKDFLLDMSEAGGQAHFK\nAPNVAMLDYLTIGILPK\nINDFNLLLYAPEYASGFDIK\nELPDVDLVIGSVLIPGDKAPHLITR\nEGVETHPEIMVPLTGILYEFK\nGVCDHFGLTHEVDLIMGTFSK\nVLQDIQDGTFAKDFLLDMSEAGGQAHFK\nFIQMYSDVVCEVDKELFEAK\nAAQGNNFGTVLIPEGLVEFIPAMKR\nANENLLNAALFDIYACEAGLESHCK\nWDAVGAEYVVESTGLFLSK\nEMLIADGIDPNELLNSLAAVK\nAASVNAAPEVNMNLGLISLIKGDKAAAEAYFGK\nKLYVEDMPLFVIIDSEGK\nDAVNYVLDHVNIEINSVTDNPIIFKEDK\nDALKPNLVQTLEHVPAIVHGGPFANIAHGCNSVIATK\nIMELMAAVDSWIPDPQR\nFAPQANWGNDFGFVDAISQESKDLAGLSDEGGNLK\nNPCTPILAVPTTAGTAAEVTINYVITDAQKDR\nIDVVPNGWGTPLEVFEHVYK\nVYDTNFGADLTIMEEGYEFIHR\nIEVEDFPAFILVDDKGNDFFK\nTSHEIQKIETWDYEDLKEMVDMDAVDEFR\nLANTGYVSILPVDQGIEHSAGASFAPNPLYFDPENIIK\nMLLEEDTKCFAFLAGHESFAAAEGAIGIAEK\nAKAEELPWGEIGVDVVLECTGFYTSKDK\nKWDAIVENVTDLCGSAPQLIDELYKSESDTNFNNR\nGSLAELIEHFTATEPR\nGYLSPYFINKPETGAVELESPFILLADKK\nMLLEEDTKCFAFLAGHESFAAAEGAIGIAEK\nTPDLGGINNIVEAVLYCK\nSTAGGISESDVLLASASQAIIYGFNVRPNAK\nQEDMPFLADGTPVDIVLNPLGVPSR\nAAAAGEHEEWSLDYPHFADVAEQEGFPMIAAMYR\nGVCDHFGLTHEVDLIMGTFSK\nGGTTILTEVPEMFGAETILMNR\nELGLFANLRPAVLYDELK\nMGETVPVVLTIYEDKDFSFVLK\nAITLPEGLTLEHLYLTEFR\nSKVTVVGAGNVGATCANVLAFNEVADEVVMLDVKEGVSEGK\nCGFVMGEGAGIVVLEELEHAK\nSGVPCNLIISDAGGLSVLTAWAAGK\nESIEPNLEEGNMLMFAHGFNIHFGQIVPPK\nGAYIVAGSDENPDVILVASGSEVSTLVAGTELLRK\nGADVIFQDAHVSGHACQEEIKLIYSLVKPK\nFIQMYSDVVCEVDKELFEAK\nEGVETHPEIMVPLTGILYEFKEQEK\nMLHIPERADIPENIKEHLIVELYSK\nSKVTVVGAGNVGATCANVLAFNEVADEVVMLDVK\nNMITGAAQMDGAILVVAATDGVMAQTK\nTSHEIQKIETWDYEDLKEMVDMDAVDEFR\nAAAAGEHEEWSLDYPHFADVAEQEGFPMIAAMYR\nIEVEDFPAFILVDDKGNDFFK\nINDFNLLLYAPEYASGFDIK\nAPNVAMLDYLTIGILPK\nGGTTILTEVPEMFGAETILMNR\nCDMVDDEELLDLVEMEVR\nFAPQANWGNDFGFVDAISQESKDLAGLSDEGGNLK\nILAEDLVDVDGNVVYPEGTVVTQEVSDTIKPIFEAGAHTR\nGLVGEITHLFER\nSFVNEITKFDYDFDLVSGR\nAKAEELPWGEIGVDVVLECTGFYTSK\nVPTPTGSTTILTAVVDGTVTVDQVNAIMK\nMLQVLKNDMTPIVCVGETLEEYEAGTTK\nVEQAYAPPFSSAKDPVAVAGYVAENIITGK\nNMVTGAAQMDGAIIVCAATDGPMPQTR\nTKEMGATGEPLYLDVVSVLKDVK\nQGGLPGEDFKELGRDIDEAIEAVK\nLLIISCIDNLLK\nSALLEAGLFAFIK\nKYKGDNPLLIYLPETAFDQEAFLK\nNMITGAAQMDGAILVVAATDGVMAQTK\nADPNHKEQFIQDYLLASEYADAAIAAETNEAK\nCDMVDDEELLDLVEMEVR\nDATYVTKDFVDYVKPLIQGDYQPIMVNGLPR\nAAAAGEHEEWSLDYPHFADVAEQEGFPMIAAMYR\nLVVLCNAPDDNPFMAGAFHGVSEADAIINVGVSGPGVVK\nKLYVEDMPLFVIIDSEGK\nTGGSIYDGNSYTAIYPVAYLDLNNEVHPFTAAEAENPDFAHLIR\nLVVLCNAPDDNPFMAGAFHGVSEADAIINVGVSGPGVVK\nYTDLNLSSATIRNEMSDLEELGYIVQPHTSAGR\nELLSFYDFDGDNTPIIQGSALGALNGVEKWEDK\nIENQEGVDNIDEILEVADGVMVAR\nELLSFYDFDGDNTPIIQGSALGALNGVEKWEDK\nAATILAEQLEAFVDLR\nNMITGAAQMDGAILVVAATDGVMAQTK\nTKEMGATGEPLYLDVVSVLKDVK\nIQSGELSAIPHQLIMDKIYDVLR\nADPNHKEQFIQDYLLASEYADAAIAAETNEAK\nAGYKPGEDIKLAMDVASSEFYQDGKYVLPGENNK\nTVEEIVATAPDGAIFNNAGQVLNHNLYFLQFAPKPSK\nRADHVNALWNIIDWDVVEKR\nFLFNEIIPQDLGFVDR\nSKVTVVGAGNVGATCANVLAFNEVADEVVMLDVKEGVSEGK\nNPCTPILAVPTTAGTAAEVTINYVITDAQKDR\nDFQGVEEDLEKIQQVIDSGK\nGTELYTYIQNELNEIEADMYEPR\nVPVPTGSTTILTSVVEGEVTVEEVNAAMK\nWDAVGAEYVVESTGLFLSK\nAKDVEGIGDVDLVNYFEVGATYYFNK\nLNALPIIDDDQKLAYFVFR\nSLEGVAETKNPCTPILAVPTTAGTAAEVTINYVITDAQKDR\nGPVLEDAIKNAADGAVILVQNTR\nGAYIVAGSDENPDVILVASGSEVSTLVAGTELLRK\nMFGMVQDLMHTEKDDDFNKLFSR\nFPGNDYFFANLVDYYTSSNQASK\nFAPQANWGNDFGFVDAISQESKDLAGLSDEGGNLK\nCGFVMGEGAGIVVLEELEHAK\nTTLVEAMLFESGVIK\nLNLATFVTTYMDDYATK\nFPGNDYFFANLVDYYTSSNQASK\nHLPQFADKIAELEAAGVTVKDEIAR\nLANLLLSDIKGEEIKFF\nHLPQFADKIAELEAAGVTVKDEIAR\nEVSFSGPKDALENGIAMVHQELNQCLER\nEIQGTTDSPVEIGSFYVLASADEANLDNFITQHNEEEKK\nGFPISGLEQAAATESIIFHAGTAMK\nEIQGTTDSPVEIGSFYVLASADEANLDNFITQHNEEEKK\nNFPTFNWDAYFTTSGLNDLKEVNIGQPAAMK\nNADYGVVALNTNYLLNELASYQTLK\nSTAESIVYSALETLAQR\nNNVPVGEDFIAEIEKYEAEVTSK\nNPCTPILAVPTTAGTAAEVTINYVITDAQKDR\nLANTGYVSILPVDQGIEHSAGASFAPNPLYFDPENIIK\nMTISEETTKEDLDYTLDQIKEIVNR\nEKPDICNAIGAHHDETEMTSLLAPIVQVCDAISGAR\nNADYGVVALNTNYLLNELASYQTLK\nVPTLDVSVVDLTVNLAKPATYAEICAAMKEASEGELKG\nVPTLDVSVVDLTVNLAKPATYAEICAAMKEASEGELKG\nLRDEVIEMGIIPAIKDWHSLNPNID\nNTLFVFTADHTNSPERPEYETESGLFSVPVVFYQPGSNLK\nAGGIAAFIDAEHAFDRFYAAK\nGGNIIMVQVENEYGAFGIDKPYISEIRDMVK\nTILEALNTDLVCDAINTAMR\nHPNIEVIENQFAVEILTQHHLGVTVTR\nAAAAGEHEEWSLDYPHFADVAEQEGFPMIAAMYR\nISSADVSLSADNITLQEVVKQENPNYLVLYLDLSK\nNNVPVGEDFIAEIEKYEAEVTSKR\nMQEIPGVVATETLISLEQSIKK\nLANLLLSDIKGEEIKFF\nMMANTDPEYVSLLFDTGHFTYCGADPLEMVK\nISSADVSLSADNITLQEVVKQENPNYLVLYLDLSK\nAVEAGVDVLDTAMSPFALGTSQPATEVMVETFK\nHLEQVQLAITDGCEMMGYCPWSAVDLISTHEGMVK\nVGADKFVEQTGEMTWAAEHVVGVAKDVDEEIKK\nHDVHMIDFYYWDISGPGAGLENIDVGFGK\nVGIDLDLLEAIAKEEGFKYK\nAKAEELPWGEIGVDVVLECTGFYTSK\nCADYALSDYEGAISVFIHADLDKR\nEVTLWHYFEHEADALNAVVK\nAASTLLSAADKADNNSLSPIFLMQAGEILVK\nVTPAVIEFVDIAGLVK\nCADYALSDYEGAISVFIHADLDKR\nEIQGTTDSPVEIGSFYVLASADEANLDNFITQHNEEEKK\nELLSFYDFDGDNTPIIQGSALGALNGVEKWEDK\nCDMVDDEELLELVEMEVR\nIDEPVNAIFWIMKDPTIPPVVK\nFLFNEIIPQDLGFVDR\nAKAEELPWGEIGVDVVLECTGFYTSKDK\nEMLIADGIDPNELLNSLAAVK\nIQFTPDLLPADVIGTMVYSQKDESFK\nFWVGPVVSEGFYYDVDLGNDVIKDEDIPKIEK\nTILEALNTDLVCDAINTAMR\nVPVPTGSTTILTSVVEGEVTVEEVNAAMK\nAPNVAMLDYLTIGILPK\nINDFNLLLYAPEYASGFDIK\nILSDIQDGTFAKDFLVDMSDAGSQVHFK\nSVNDVKADEQILDIGDASAQELAEILK\nAASTLLSAADKADNNSLSPIFLMQAGEILVK\nFSQGALEEVSLYSIMEKPMTSCGCFECICGIEPFSNGVVITNR\nFIQMYSDVVCEVDKELFEAK\nYGAIVVATGFDTIKLDNYDEYAYNQSKDVITSLELER\nGVCDHFGLTHEVDLIMGTFSK\nILSDIQDGTFAKDFLVDMSDAGSQVHFK\nSLIGKEITEFEAQAFHENEFK\nKLDEDTLLAVFEGVPQFEISR\nELAKEIESITLEFTLK\nKFSQGALEEVSLYSIMEKPMTSCGCFECICGIEPFSNGVVITNR\nHDVHMIDFYYWDISGPGAGLENIDVGFGK\nAVEAGVDVLDTAMSPFALGTSQPATEVMVETFK\nDALKPNLVQTLEHVPAIVHGGPFANIAHGCNSVIATK\nIMELMAAVDSWIPDPQR\nVDGEEIDYFPYDITEGVEPVYAELPGWK\nEKPDICNAIGAHHDETEMTSLLAPIVQVCDAISGAR\nMTPIVSIIMGSTSDLPVMEK\nIDEVPTHAITMGILNILQAK\nEIFPFLINDEVPCIIVAK\nMLLEEDTKCFAFLAGHESFAAAEGAIGIAEK\nAKAEELPWGEIGVDVVLECTGFYTSKDK\nVIVAMGSVTETIKETIDEMNRR\nLANTGYVSILPVDQGIEHSAGASFAPNPLYFDPENIIK\nAAYYDGLENYSSNHLVMLLNPLSADLNCMR\nWVPAIHELMEAVDSYIPTPTR\nYGAIVVATGFDTIKLDNYDEYAYNQSKDVITSLELER\nMLLEEDTKCFAFLAGHESFAAAEGAIGIAEK\nGYLSPYFINKPETGAVELESPFILLADKK\nGVCDHFGLTHEVDLIMGTFSK\nFAPQANWGNDFGFVDAISQESKDLAGLSDEGGNLK\nALADESLRHEACEELINLAESTYHIK\nSKVTVVGAGNVGATCANVLAFNEVADEVVMLDVKEGVSEGK\nFFCLEALSPQANNNIAAIAEFDVLGADGKPVSR\nTILEALNTDLVCDAINTAMR\nMQEIPGVVATETLISLEQSIKK\nEKPLSLDELTPFLQGCAEKEPEMYVALYADESVPYR\nKLDEDTLLAVFEGVPQFEISR\nRPDGYHNLETVFYPVALEDALEIR\nAAAAGEHEEWSLDYPHFADVAEQEGFPMIAAMYR\nNMITGAAQMDGAILVVAATDGVMAQTK\nFIQMYSDVVCEVDKELFEAK\nSTAESIVYSALETLAQR\nVDKVDVVPQGWGNPVEVFEHALEHEK\nIHTEAVDSLFDAVLSLK\nVESYQGTELSFDSYNELIHEFCEPSGYNSPGYAGDYEFVFR\nAHYVLMNVEAPQEVIDELETTFR\nSFADADPLTDKIGQNVADFLAADMKR\nMTPIVSIIMGSTSDLPVMEK\nAKAEELPWGEIGVDVVLECTGFYTSK\nSKVTVVGAGNVGATCANVLAFNEVADEVVMLDVK\nVSVLAGDYLLATSLVHAEQTNNYEIIR\nIQNEGWLDFDVVVATPDMMGVVGR\nIQNEGWLDFDVVVATPDMMGVVGR\nEVTLWHYFEHEADALNAVVKK\nRADRDNTIDVYISEDHDDVLADGVWQQFFTEKPEVLTR\nAPNVAMLDYLTIGILPK\nSKVTVVGAGNVGATCANVLAFNEVADEVVMLDVK\nWDWTIILISVFLSAADFVYFYALSYDDSMISIVSMVRR\nSALLEAGLFAFIK\nQGGLPGEDFKELGRDIDEAIEAVK\nEANNLGIPVFAIVDTNSDPDGVDFVIPGNDDAIR\nIVHDELTQLMGGETVEINLESRPAVILMSGLQGSGK\nAVYDHLLEDAPFTSFTIGINDDVTNLSLK\nCDMVDDEELLELVEMEVR\nSLIGKEITEFEAQAFHENEFK\nSIENFLEKEIYKIPVPAELGEAPEYKPR\nGPVLEDAIKNAADGAVILVQNTR\nAAAAGEHEEWSLDYPHFADVAEQEGFPMIAAMYR\nSTGFYQLVEFNADPTVIDKLELNFR\nEVSFSGPKDALENGIAMVHQELNQCLER\nRDPIQWANSAPILFPIVGALQNNECR\nGPVLEDAIKNAADGAVILVQNTR\nDVGTVESLWQANMDLLKDKDLDLYNIK\nKAATDLEFSKFFTNADFMSIIK\nIGPFEVESALMTHPAVIECAITGVPDEIRGQVVK\nNMITGAAQMDGAILVVAATDGVMAQTK\nTTLVEAMLFESGVIK\nVPTPTGSTTILTAVVDGTVTVDQVNAIMK\nVIVAMGSVTETIKETIDEMNRR\nTYLDNFILQLHEGLGFSK\nVPLVTLTNYEAVLDVALR\nSFADADPLTDKIGQNVADFLAADMK\nSKVTVVGAGNVGATCANVLAFNEVADEVVMLDVKEGVSEGK\nAGGVLTYGIIPTRLPQEVVDFDIQTIEK\nLDLDTASSQLADDVYEVVLR\nGPVLEDAIKNAADGAVILVQNTR\nVPVPTGSTTILTSVVEGEVTVEEVNAAMK\nSVEILADYEPTLHYVAEWWK\nSLEGVAETKNPCTPILAVPTTAGTAAEVTINYVITDAQKDR\nVVFKPIATLLMEQETVNIDGVDTTLK\nVMELMDAVDNWIPLPPR\nVLELGGTMLITADHGNSEMLLDEDNNPFTAHTTNEVPLIVTNSHLELK\nSIFLNDIAAAFEAADKPK\nNNVPVGEDFIAEIEKYEAEVTSKR\nQSVVDKIQALVDAGEYPAKLF\nTDLGLSSLNMADVERVDVLKDASATAIYGSR\nADRQPEFTQIDCEMSFVEQEDIISTFEGMAK\nLAGLYPAGALMEIMSDDGTMAR\nSFADADPLTDKIGQNVADFLAADMKR\nQLDDMFKETGHVNAYFPLLIPK\nTILEALNTDLVCDAINTAMR\nEVSFSGPKDALENGIAMVHQELNQCLER\nHLPQFADKIAELEAAGVTVKDEIAR\nLANLLLSDIKGEEIKFF\nTDEEARELLTLFNMPFAK\nVPLVTLTNYEAVLDVALR\nTIDDLKNQILNLTTDNANILLQIDNAR\nIVHDELTQLMGGETVEINLESRPAVILMSGLQGSGK\nEGTTSPYSLYDEDIASFATGDLYDHHDAEGFITLYGLSTK\nNADYGVVALNTNYLLNELASYQTLK\nEAIFALAQIEQELIAPENR\nNMVTGAAQMDGAIIVCAATDGPMPQTR\nINHAIFQNVEMLQSNIAAVTGHIR\nAGKDILTAHPTYQGSLGTAISEAIELAQMTPNCK\nQSVVDKIQALVDAGEYPAKLF\nEIMASQITDVIENLCIQANEHLPEDVK\nNMETGEQNLVSVEELIAALRN\nKFSQGALEEVSLYSIMEKPMTSCGCFECICGIEPFSNGVVITNR\nTVTVTSEETEEALREPAYQIVDAVHNVLER\nEIGDICINQTADKDTIFEMLDFYR\nIHTEAVDSLFDAVLSLK\nVGVIGAGTMGSGIAQAFAQTEGYEVCLCDINEEFAANGK\nNADYGVVALNTNYLLNELASYQTLK\nEIMASQITDVIENLCIQANEHLPEDVK\nEQFIQDYLLASEYADAAIAAETNEAK\nGFDIVPEIMIPLVGEK\nVMELMDAVDNWIPLPPR\nSNWNVELHNPGWVNAELQSYEDSAENIYVKDGELVLK\nSSTDTEVLVQLIEYMK\nKGQSMETITLEEALELFK\nSFEQLLEESLVTIR\nMQEIPGVVATETLISLEQSIKK\nNNVPVGEDFIAEIEKYEAEVTSKR\nLPATVLQTGCIGMCTLEPIVEVFDRDDNK\nLSVFGDDYDTPDGSCIRDFINVVDLAK\nEAAESLFENLFFSEDRYDLSAVGR\nFLLGLFDGSEYDNIPYEVVECK\nEIMASQITDVIENLCIQANEHLPEDVK\nLTDEERVEEIAHMLSGATLTEAALSNAK\nLIEELDKDIHDVVIVNFANCDMVGHTGIIPAAIK\nVEGKENNLLELIAADPAFNMSLEDLQK\nMDEQEQIVINLIVNSGSAR\nEGIIQEALVETIGCSGMTHSAAMASEILPGR\nFLLGLFDGSEYDNIPYEVVECK\nSTAESIVYSALETLAQR\nVDANGQLHVHSSFNNIIVSLANSEGQIISWSSAGK\nLNRNEMENLVDEIAAEIKGEIGE\nVGVIGAGTMGSGIAQAFAQTEGYEVCLCDINEEFAANGK\nIAENDRFFAFLDINPLVK\nMGTFADYKHPYLTLMPEFEANQIDVFAK\nQKGHTDDFYMIGEVLSEYDKVAPYYK\nAKAEELPWGEIGVDVVLECTGFYTSK\nVGADKFVEQTGEMTWAAEHVVGVAKDVDEEIKK\nITAERNPADLKWDAVGAEYVVESTGLFLSK\nLNLATFVTTYMDDYATK\nKGDAYTILTDIQGMEDHLGDMDFK\nAASTLLSAADKADNNSLSPIFLMQAGEILVK\nCDMVDDEELLELVDMEIR\nGLGPVLQIAEGWTVEIDPEIHQK\nGQGPAWDNSLFEDNAEFGYGMLLAQNAIR\nVIEEDHPDVELILATLDEKLNEK\nQEIGYFTMFLCAMDEEAIYPKIAVIVMAHGDSTASSMAEVANK\nVIEEDHPDVELILATLDEKLNEK\nSTGFYQLVEFNADPTVIDKLELNFR\nSIFLNDIAAAFEAADKPK\nIDEPVNAIFWIMKDPTIPPVVK\nLMEMYVSGEIDRVELIYHHFK\nRSPVAIPGATETIDIDLAIVSVGVSPNPIVPSSIK\nLSEEEIVELDEDKKAAMVSNLLVVLCADEAAQPVVNTGTLNH\nKTNLVQVMDGYFAQGAHHLNVNVFGTEK\nHMIMSGEYDKVFPMDIMPEYLIK\nQKGHTDDFYMIGEVLSEYDKVAPYYK\nIVVQMKDELEQIKEQVLNVM\nHMIMSGEYDKVFPMDIMPEYLIK\nGIIEALNANGIKDIEEANAICEAAGLDPYKTCEETQPICFENAK\nVIPMNDKGELLLDEYEKLFTER\nLNLATFVTTYMDDYATK\nGKIIGEGITFDDVLLVPAYSEVIPNQVDLSTNLTK\nKLDEDTLLAVFEGVPQFEISR\nYLEPYAAMIEFLGK\nGGTAIVDKIDVVPNGWGTPLEVFEHVYK\nLMEMAADIIMCHLLIQDASK\nTWVGDLGFWVDNSPVESGITFK\nMTPIVSIIMGSTSDLPVMEK\nDRDIAMVFQNYALYPHMTVYDNMAFGLK\nPQGWGNPVEVFEHALEHEK\nLSEEEIVELDEDKKAAMVSNLLVVLCADEAAQPVVNTGTLNH\nLNLATFVTTYMDDYATK\nGGTAIVDKIDVVPNGWGTPLEVFEHVYK\nGQGPAWDNSLFEDNAEFGYGMLLAQNAIR\nAAGEAPAAPQVTAEDASASLAELLNAGLGGSDNE\nAYEAIVKGEPMPQPGIPESLNVLLHELR\nCAYFTSLLTNTVFYPVREDYLKENAEDITK\nKSIGTLSAFEQNALEGMLDTLKK\nTMPNYFADYDTTVHFISEAELLR\nAKAEELPWGEIGVDVVLECTGFYTSKDKAEAHIK\nEIMASQITDVIENLCIQANEHLPEDVK\nSKVTVVGAGNVGATCANVLAFNEVADEVVMLDVKEGVSEGK\nTITMGISLLDCIDSDLQQVNRK\nPQGWGNPVEVFEHALEHEK\nTNLVGLLDGYFHHEADVEGGQHLNVNVMNR\nDLAGLSEDVLKDLDENGIIR\nKHLEQVQLAITDGCEMMGYCPWSAVDLISTHEGMVK\nDVGTISSLWEANMELLEENPQLNLNDDKLK\nYAKPGMEIEDVFSYFVK\nMKEMANIQAGMSFYGEMPDMFNLVLNSDHK\nNMITGAAQMDGAILVVAATDGVMAQTK\nASDVYIMPSVSEPFGISPLEAMQCSVPSIISK\nTWVGDLGFWVDNSPVESGITFK\nWDAVGAEYVVESTGLFLSK\nVDKVDVVPQGWGNPVEVFEHALEHEK\nSFADADPLTDKIGQNVADFLAADMKR\nSKVTVVGAGNVGATCANVLAFNEVADEVVMLDVK\nTYALPLYPDFGVIYFR\nMATPDPMVTVGVLCEGFPVEMIVR\nNVIVFNMYEYYPLTADAINSNFNALK\nEVFEHALEHEK\nNMITGAAQMDGAILVVAATDGPMPQTR\nMATPDPMVTVGVLCEGFPVEMIVR\nVIEEDHPDVELILATLDEKLNEK\nDSMSGTFNEIDVPPTLVSFAVDVAK\nAYEAIVKGEPMPQPGIPESLNVLLHELR\nMTPIVSIIMGSTSDLPVMEK\nSTGFYQLVEFNADPTVIDKLELNFR\nGIIEALNANGIKDIEEANAICEAAGLDPYK\nGPVLEDAIKNAADGAVILVQNTR\nDRDIAMVFQNYALYPHMTVYDNMAFGLK\nELGVPLVTGDIPGVAVILGSAPTKEEAVALVK\nAAEEAPAAPPAPPAPTKEEVLLTEIRDLLK\nCAYFTSLLTNTVFYPVREDYLKENAEDITK\nDSMSGTFNEIDVPPTLVSFAVDVAK\nDLHSGHFGGAVANPINVLCEIISK\nVPLVTLTNYEAVLDVALR\nVPTPTGSTTILTAVVDGTVTVDQVNAIMK\nAEELPWGEIGVDVVLECTGFYTSKDK\nIIGEGITFDDVLLVPAYSEVIPNQVDLSTNLTKK\nAMAAYSGFPEESYDQVFIILDKMDK\nECTMDEMIELNLNYLEEFNKDSEVK\nNMITGAAQMDGAILVVAATDGVMAQTK\nLNRNEMENLVDEIAAEIK\nEAIFALAQIEQELIAPENR\nTDEEARELLTLFNMPFAK\nILGAEVISYDLKEEDGWMPDFEALEK\nVAIDETTTTLEGATLVSDIISFEPGNTSSVQVNIPK\nGPVLEDAIKNAADGAVILVQNTR\nVPVPTGSTTILTSVVEGEVTVEEVNAAMK\nAGHPGGSLSAADLFTYLYFQEMNIDPKEPK\nWDAVGAEYVVESTGLFLSK\nVMELMDAVDNWIPLPPR\nPNGFEAVKDFNLEIEDKEFIIFVGPSGCGK\nAKAEELPWGEIGVDVVLECTGFYTSK\nITAERNPADLKWDAVGAEYVVESTGLFLSK\nEGIIQEALVETIGCSGMTHSAAMASEILPGR\nTGYDIPIHVDAASGGFILPFLYPDTK\nSKAYEAIVKGEPMPQPGIPESLNVLLHELR\nAIDKPFLLPIEDVFSISGR\nVDKPTANPDKIKEELAAMNYLVEEWGGK\nGQGPAWDNSLFEDNAEFGYGMLLAQNAIR\nVPLVTLTNYEAVLDVALR\nITAERNPADLKWDAVGAEYVVESTGLFLSKDK\nTGELITILPGKKEENLMLHLEDNQIMYFR\nVDKIDEPVNAIFWIMKDPTIPPVVK\nKAAEEAPAAPPAPPAPTKEEVLLTEIRDLLK\nLVSFAMPPEAAAKVMELQQAGAIMAVVR\nTTDPLKALDDAIASVDKFR\nVTVVGAGNVGATCANVLAFNEVADEVVMLDVKEGVSEGK\nVDKIDEPVNAIFWIMKDPTIPPVVK\nEAIFALAQIEQELIAPENR\nSLVSDDKKDTGTIEIIAPLSGEIVNIEDVPDVVFAEK\nAATDLEFSKFFTNADFMSIIK\nNMVTGAAQMDGAIIVCAATDGPMPQTR\nELLIDFIQEAVSHNR\nMVDIPGKDLEGVVTAIDFLR\nAYPNGFEAVKDFNLEIEDKEFIIFVGPSGCGK\nDLHSGHFGGAVANPINVLCEIISK\nAKAEELPWGEIGVDVVLECTGFYTSKDKAEAHIK\nSISKDTLLEAIEQSLIQACK\nEVCEGYVYNSIGIVTYLNPFIGHHNGDIVGK\nVAAAYAIAGLIDEKELTPDYIIPNPFDKR\nILEINGKDGFEFDTNPFILVASVEK\nAGHPGGSLSAADLFTYLYFQEMNIDPKEPK\nAMWIFYEHPETTFDDVKDPFTVPPLR\nLMALIEEGKELPFHLEDQVIFYVGPTPSKPGK\nVHGGGFAGTIQAFVKDEFVTAYK\nAYPNGFEAVKDFNLEIEDKEFIIFVGPSGCGK\nNTDFNLSEKETPADGVITGYGVIDGSLVYVYSQDASVLNGTIGEMHAK\nVMELMDAVDNWIPLPPR\nINTVESPFAEYSSLDELFQETYKHEQLITQK\nMTTNYVFNSVLGQDPQTVIPTLFTEVK\nWDAVGAEYVVESTGLFLSK\nYSVPADLTIMTAMEYAGYTLKR\nFLLGLFDGSEYDNIPYEVVECK\nVTVVGAGNVGATCANVLAFNEVADEVVMLDVK\nEEGFEDIATVLDSIAIAEKHHEER\nELGVPLVTGDIPGVAVILGSAPTKEEAVALVK\nGHTDDFYMIGEVLSEYDKVAPYYK\nTEFTLHDGEIFYRDFNLIDSWTEK\nAIHAGLECGLFLDKYPTLDMISFGPTLTGVHSPDER\nAIDKPFLLPIEDVFSISGR\nAAEEAPAAPPAPPAPTKEEVLLTEIRDLLK\nEMGATGEPLYLDVVSVLKDVK\nFLLGLFDGSEYDNIPYEVVECK\nHEIISEAEAEVAEIQEQFQSGLVTAGER\nGFVPLAEMFGYATDLR\nERPGVMFADMELIGIPHTIVLGDR\nLNLATFVTTYMDDYATK\nITAERNPADLKWDAVGAEYVVESTGLFLSK\nAKAEELPWGEIGVDVVLECTGFYTSK\nLLPPLCLSMEEADEFLAR\nAEDGIAEYDLLSEEEYLDILDTLPKDNQYLEDNDPNKFIAK\nSALLEAIEADTVLLDECDVVVPTNK\nTTDPLKALDDAIASVDKFR\nASSSLPFVCPVTYVDGVPMLDGGIVDSIPLQR\nTEFTLHDGEIFYRDFNLIDSWTEK\nGQGPAWDNSLFEDNAEFGYGMLLAQNAIR\nCAYFTSLLTNTVFYPVREDYLKENAEDITK\nSLNYFVIKEEHSQFGMNGDHIAFWIPGDYDTQEYDYTISR\nAGHPGGSLSAADLFTYLYFQEMNIDPKEPK\nGLGPVLQIAEGWTVEIDPEIHQK\nCDMVDDEELLELVDMEIR\nITSSVYAMATEPIAYSLFALDK\nTMQFLDWFVKEQGEEEKNAEDLIR\nEVVMEGVQPIVDALAEYEEINQK\nSIYVDLNRIDEFAALANAMPGHIR\nAIHAGLECGLFLDKYPTLDMISFGPTLTGVHSPDER\nIDEPVNAIFWIMKDPTIPPVVK\nVAAAYAIAGLIDEKELTPDYIIPNPFDKR\nFNEPIDASKLEELKNDYDAVFVGAGLWK\nTILEALNTDLVCDAINTAMR\nTILEALNTDLVCDAINTAMR\nDQMNAMAAANMQLQQQLANAQQPVVEEAEEVVVTDANIAPR\nVDANGQLHVHSSFNNIIVSLANSEGQIISWSSAGK\nTSHEIQKVEVMDYDVLESLLDKEALAK\nASDCIACGQCENVCPQHLNIIEGLQEVAAHFEK\nTEDGKIVYTCPLYGGTVLQDVVMETSVPQIAVLR\nAMDMMQTAQLLGFDTTVVGCTNDYAQTANSDVVVITSGIPR\nLMEMAADIIMCHLLIQDASK\nDQMNAMAAANMQLQQQLANAQQPVVEEAEEVVVTDANIAPR\nEQLMGAILAVFR\nELGVPLVTGDIPGVAVILGSAPTKEEAVALVK\nIKGIIEALNANGIKDIEEANAICEAAGLDPYKTCEETQPICFENAK\nMYPEEFIQTGVSAIDGLNTLVR\nGIIEALNANGIKDIEEANAICEAAGLDPYKTCEETQPICFENAK\nHMIMSGEYDKVFPMDIMPEYLIK\nHMIMSGEYDKVFPMDIMPEYLIK\nALNEVFYLEDFLQIEK\nCDMVDDEELLELVDMEIR\nGGTAIVDKIDVVPNGWGTPLEVFEHVYK\nTAREEGFEDIATVLDSIAIAEK\nFNEPIDASKLEELKNDYDAVFVGAGLWK\nGTAEDTIFQLLGGLR\nVDVVPQGWGNPVEVFEHALEHEK\nCQLVGDDLFVTNVDFLAMGIEK\nSALLEAIEADTVLLDECDVVVPTNK\nLNLATFVTTYMDDYATK\nLNRNEMENLVDEIAAEIK\nYSVPADLTIMTAMEYAGYTLKR\nLMEMAADIIMCHLLIQDASK\nCQLVGDDLFVTNVDFLAMGIEK\nQAALNNIDNGGDMFIPLLDSPATVADFIHDPSGK\nTNLVQVMDGYFAQGAHHLNVNVFGTEK\nCQLVGDDLFVTNVDFLAMGIEK\nPIEDVFSISGR\nDQMNAMAAANMQLQQQLANAQQPVVEEAEEVVVTDANIAPR\nAYEAIVKGEPMPQPGIPESLNVLLHELR\nLNRNEMENLVDEIAAEIK\nNIIKDVVLEGEELVQKR\nNKEALQFFATYVESASYPMLAEQNLAK\nTPFEGIYDLFAIR\nGFVPLAEMFGYATDLR\nQAALNNIDNGGDMFIPLLDSPATVADFIHDPSGK\nIETAEDLSNVNFVITSLTNNKFPEITFK\nTNLVQVMDGYFAQGAHHLNVNVFGTEK\nYLKDHGELANDTVVTTIMSNLGLYK\nEVVMEGVQPIVDALAEYEEINQK\nLHEINVKEEDIPALAVAAFNDVCTGGNPRPTSVAEIEVLYR\nTEDGKIVYTCPLYGGTVLQDVVMETSVPQIAVLR\nNLEADVTNIIHEIGVPAHIK\nEMITPWSTNAVEITQNMGLEDILR\nGFVPLAEMFGYATDLR\nNMITGAAQMDGAILVVAATDGVMAQTK\nIDEPVNAIFWIMKDPTIPPVVK\nVISKQNSRLEDQVLYELQYDTVIR\nVNNGLTPQELEAYGISDVHDIVYNPSYDLLYQEELDPSLTGYER\nNLEADVTNIIHEIGVPAHIK\nSKVTVVGAGNVGATCANVLAFNEVADEVVMLDVK\nIQNEGWLDFDVVVATPDMMGVVGR\nVYNQEGSEVKDLELNEAVFGIEPNKQALFDMVLLQR\nTYALPLYPDFGVIYFR\nHLEFFNTHPYVASPVIGVTLALEEERANGAEVDDAAIQGVK\nVYNQEGSEVKDLELNEAVFGIEPNKQALFDMVLLQR\nAVGSSQSVAGPNTILNAILADAMEK\nLMEMAADIIMCHLLIQDASK\nYGAIDDLIAQVTEEYDNREYENEEIKADVMK\nTAREEGFEDIATVLDSIAIAEK\nNDNPNLMIITDDVYGTFIPHFR\nNPADLKWDAVGAEYVVESTGLFLSK\nLHEYLTNVLQLEAVACKDWLTNKVDR\nDINDRDPLPYAVFIDPPLAHIGITEEEALR\nEKQILAVLKEYGINSIEEAAEVTK\nNEMENLVDEIAAEIK\nELGVPLVTGDIPGVAVILGSAPTKEEAVALVK\nTSHEIQKVEVMDYDVLESLLDKEALAK\nNYGVVYDVTSWTDVLPEFGGDTYGSDNFMQQR\nFVADLVREDGNVLLADALDAQAEVTGK\nNPADLKWDAVGAEYVVESTGLFLSKDK\nAEDGIAEYDLLSEEEYLDILDTLPKDNQYLEDNDPNKFIAK\nVDVVPQGWGNPVEVFEHALEHEK\nAEELPWGEIGVDVVLECTGFYTSKDK\nVPTPTGSTTILTAVVDGTVTVDQVNAIMK\nMLENEDKTELIEAFYKDLEFGTGGLR\nAIGFENDKDILEIFNLAEDVKVNK\nFSYASALNLLGLAQQDLDEGKSQIAHGETVR\nSFGAPLITNDGVTIAKEIELADGFENQGAQLIK\nMLENEDKTELIEAFYKDLEFGTGGLR\nVPLVTLTNYEAVLDVALR\nAIGFENDKDILEIFNLAEDVKVNK\nVDKVDVVPQGWGNPVEVFEHALEHEKHVSK\nLGLGDPYCISAITGSGTGDLMDLIVSK\nFHDGQTIMFGDWHGEHSAEELITGMLEK\nAKKDDVLEVEATVLETLPNAMFK\nGQAHIQSSFNNTIVTLTDAEGNALSWASAGGLGFK\nQSDVVEIYQSILDEQYHVNAFTFPR\nQEGNVILFIDELHTMVGAGK\nPQGWGNPVEVFEHALEHEKHVSK\nLGLGDPYCISAITGSGTGDLMDLIVSK\nTDEEARELLTLFNMPFAK\nTSHEIQKVEVMDYDVLESLLDKEALAK\nITAERNPADLKWDAVGAEYVVESTGLFLSK\nSFGDIPLVHGMPFISGIGIEALQNK\nGNLIIGSDAEEAEKITDISALASLKEVTGNIVIR\nGLIEEMASAYEDPKEVIEFYSK\nAGHPGGSLSAADLFTYLYFQEMNIDPKEPK\nTLRGELPLEVQDLEDEIAGLSTR\nVTSGPVLDKPGDLAGVLTSLEPNDVLFIDEIHR\nLMEMAADIIMCHLLIQDASK\nIDEPVNAIFWIMKDPTIPPVVK\nAIDKPFLLPIEDVFSISGR\nIDEPVNAIFWIMKDPTIPPVVK\nNMITGAAQMDGAILVVAATDGPMPQTR\nSMADKLAAEIMDAFNEQGGAYKR\nAKKDDVLEVEATVLETLPNAMFK\nNPADLKWDAVGAEYVVESTGLFLSK\nAMGLDYMYVNDGNHVEALIEAFSK\nVDKIDEPVNAIFWIMKDPTIPPVVK\nVDKIDEPVNAIFWIMKDPTIPPVVK\nNPADLKWDAVGAEYVVESTGLFLSKDK\nHLEFFNTHPYVASPVIGVTLALEEER\nVTVVGAGNVGATCANVLAFNEVADEVVMLDVKEGVSEGK\nKADIIMILINDELQAK\nMKETLNIIKNDPWLEPFADAITGR\nITQYKEVVDAVAGTINGHMINAAFTTDETLLCR\nLNKPVIFLVNQLDNEKCDYDNILEQLK\nHLEFFNTHPYVASPVIGVTLALEEER\nMVDIPGKDLEGVVTAIDFLR\nGHTDDFYMIGEVLSEYDKVAPYYK\nMIADLGVDMLAAGIGNIHGKYPENWAGLR\nESDLIDVWFDSGAMPYAQIHYPFENK\nGIENHLDYIADLGVTSIWLNPIQENDMK\nKGQHVIACDSYAGAPAMQVADEFEVFDMLDGEALER\nDFCFWDTPLIELR\nVAAAYAIAGLIDEKELTPDYIIPNPFDKR\nWVPAIHELMEAVDSYIPTPTR\nYLKDHGELANDTVVTTIMSNLGLYK\nRGGTAIVDKIDVVPNGWGTPLEVFEHVYK\nEQTIDLVPYQEILPASSAFDLLTEK\nNMVTGAAQMDGAIIVCAATDGPMPQTR\nSMADKLAAEIMDAFNEQGGAYK\nGNLIIGSDAEEAEKITDISALASLKEVTGNIVIR\nSMADKLAAEIMDAFNEQGGAYKR\nGLIEEMASAYEDPKEVIEFYSK\nVMELMDAVDNWIPLPPR\nSFGAPLITNDGVTIAKEIELADGFENQGAQLIK\nSDLPVFVLENGIGWREDMTQEEVDTMLAANK\nMIADLGVDMLAAGIGNIHGKYPENWAGLR\nMLENEDKTELIEAFYKDLEFGTGGLR\nWDAVGAEYVVESTGLFLSK\nEQTIDLVPYQEILPASSAFDLLTEK\nAIDKPFLLPIEDVFSISGR\nVTVVGAGNVGATCANVLAFNEVADEVVMLDVK\nITNIDIPVAFASAFEGEIIRR\nAKAEELPWGEIGVDVVLECTGFYTSK\nEMGATGEPLYLDVVSVLKDVK\nLLTSSTINGGYLNFMGNEFGHPEWIDFPR\nYADVLLMIAEAENEANNGPTTLAYQCMK\nESHQQMLDHVEGLLQKLELPYR\nCDMVDDEELLELVDMEIR\nIGLFDMILLKDNHVDFAGGIDK\nDLGEPPLVTPSSQIVGTQAVFNVIMGER\nKADIIMILINDELQAK\nMQTGDFFEDFVGPLGCPSEFVNEDLEELKK\nMKWNAVITETGSEVMGLLR\nIETAEDLSNVNFVITSLTNNKFPEITFK\nTILEALNTDLVCDAINTAMR\nTILEALNTDLVCDAINTAMR\nTAGYPTAAEYADEVCKNLLPLIIANGGVDKIR\nEVPTLELVAGVVEDAYYDK\nTSHEIQKVEVMDYDVLESLLDKEALAK\nLGFSIAEGPEIEDDWHVFSALNFAEDHPAR\nLMEMAADIIMCHLLIQDASK\nQLGLYIATPAFDGLHPSDLEDIMAEAGMSK\nNEMENLVDEIAAEIK\nYGAGAATNPDPEVFSWAATQVVTAMEATHK\nCDMVDDEELLELVEMEVR\nVAHYGLVGDLYEVIPQFIEK\nAFTSEEFTHFLEELTK\nLGFSIAEGPEIEDDWHVFSALNFAEDHPAR\nIDEPVNAIFWIMKDPTIPPVVK\nEQLMGAILAVFR\nAFTSEEFTHFLEELTK\nLMDLPGIYSLSPYTLEEVVAR\nSDLPVFVLENGIGWREDMTQEEVDTMLAANK\nQAALNNIDNGGDMFIPLLDSPATVADFIHDPSGK\nCQLVGDDLFVTNVDFLAMGIEK\nCQLVGDDLFVTNVDFLAMGIEK\nNEMENLVDEIAAEIK\nYGAGAATNPDPEVFSWAATQVVTAMEATHK\nIDEPVNAIFWIMKDPTIPPVVK\nLGFSIAEGPEIEDDWHVFSALNFAEDHPAR\nQAALNNIDNGGDMFIPLLDSPATVADFIHDPSGK\nASLTNELSLNASYGYTYATFTDYIINEADKDGNLTVK\nEYIPAVGAGIEEAAQCGILGGFPVLGVK\nNPEGYGQAIVDFDKQLEELMK\nMQTGDFFEDFVGPLGCPSEFVNEDLEELKK\nMYGAGIFYEDAANALIQSEYPKAADECGLDIVSQPEIDVVQIEK\nNLEADVTNIIHEIGVPAHIK\nTYQSVLGMGTSIEESTIYNLLK\nKMGAQTAEANINAGIAAAQQIVGFLK\nTYTAFFNTEPQVGSVIVGMTAGLEEARANGAEDVDDETINGLR\nIDEPVNAIFWIMKDPTIPPVVK\nNLEADVTNIIHEIGVPAHIK\nLEPTLYEAEWAYLPMFNDLGK\nNMITGAAQMDGAILVVAATDGVMAQTK\nLLQVADYNVPEAEQGIVFIDEIDKIAR\nMAVMEPHVTSTFLTLANVCYIQEDYKAMEEAAGK\nSILLHVIDEAWKENLR\nVVVLWAASTEIYIPLSDEHMSLAALEK\nAAGYELGKDITLAMDCAASEFYKDGK\nGDLPFGWTGTGGDFAYATDLVAYVR\nMKDVMIYTPFNFKDLSDGYDPDLQLTNPLVSVADNAR\nDGFEFDTNPFILVASVEK\nALLDEVVLDMIR\nGDMNYAWPTAEIAVMGGAGAVEVLYAR\nGDMNYAWPTAEIAVMGGAGAVEVLYAR\nNPADLKWDAVGAEYVVESTGLFLSK\nEVPTLELVAGVVEDAYYDK\nFSGDSGDGMQLAGNIFSNVSATVGNDICTFPDYPADIR\nSMADKLAAEIMDAFNEQGGAYK\nDGFVIGEGAGVVVLETLEHAK\nLYVEDMPLFVIIDSEGK\nSFFTNTIQPLKLEDVSNEQLEENILSIYAK\nDQMNAMAAANMQLQQQLANAQQPVVEEAEEVVVTDANIAPR\nVGIDLDLLEAIAKEEGFK\nMLENEDKTELIEAFYKDLEFGTGGLR\nMLENEDKTELIEAFYKDLEFGTGGLR\nDLVTVYDDMGVLLLDEEGKVK\nTIQQYVDDIWHLDKVKF\nSILLHVIDEAWKENLR\nAFCQPFDFLFLDEPISHLDDENSR\nMYPEEFIQTGVSAIDGLNTLVR\nSGAVDIVIVDSVAALVPR\nSFGAPLITNDGVTIAKEIELADGFENQGAQLIK\nESGQIKPFSTLIFEVELVGIEKDKK\nVPTLDVSVVDLTVNLAKPATYAEICAAMK\nSFGDIPLVHGMPFISGIGIEALQNK\nYGAGAATNPDPEVFSWAATQVVTAMEATHK\nTAREEGFEDIATVLDSIAIAEKHHEER\nGNLIIGSDAEEAEKITDISALASLKEVTGNIVIR\nIDEPVNAIFWIMKDPTIPPVVK\nVPTPTGSTTILTAVVDGTVTVDQVNAIMK\nNGEAFSKELASLCDVFVNDAFGTAHR\nIDEPVNAIFWIMKDPTIPPVVK\nWDSDHVTIMDDPTMELFSEIVR\nNMITGAAQMDGAILVVAATDGPMPQTR\nMYPEEFIQTGVSAIDGLNTLVR\nNTVSDYFPVEQEYGYSVFSTVLHVEWNNKK\nNPADLKWDAVGAEYVVESTGLFLSK\nSMADKLAAEIMDAFNEQGGAYKR\nASLTNELSLNASYGYTYATFTDYIINEADKDGNLTVK\nAGLELYLGSYPITPATDILHELAK\nKLENAIVELTVAFDSEEWKATQEK\nHLEFFNTHPYVASPVIGVTLALEEER\nKHSGEFMMWSNAESSFVQCAPSDGYIFDVLVK\nYGAGAATNPDPEVFSWAATQVVTAMEATHK\nSMADKLAAEIMDAFNEQGGAYK\nFVCLNTNALEYDYSEPIPNFGFMEQELTDRADEFEK\nIVLNTHEDLQVIDTVEDGFGVLDSLKR\nDLKETFHLFCFDIMGLKEEK\nNYNDVIIVASQAQYKPLLDMLMEHGATSSLEERR\nTSEEFTHFLEELTK\nGFINPVYELVTDKDGNITDVTVSYNEDYVEQMLR\nKLENAIVELTVAFDSEEWKATQEK\nFSGDSGDGMQLAGNIFSNVSATVGNDICTFPDYPADIR\nGQAHIQSSFNNTIVTLTDAEGNALSWASAGGLGFK\nGRLFEETMALLGESDIK\nYIAVQDEMNEIVQLINQAQK\nIIDQVPMSEEIENIVNFVK\nSMADKLAAEIMDAFNEQGGAYKR\nFVCLNTNALEYDYSEPIPNFGFMEQELTDRADEFEK\nNMVTGAAQMDGAIIVCAATDGPMPQTR\nGIENHLDYIADLGVTSIWLNPIQENDMK\nKPDHLILAAVEYLAAK\nESGQIKPFSTLIFEVELVGIEKDKK\nIVSDVAANGFEVLKDLTGADLGEVVR\nKDNKEAWDNIDIFGWMGYPMEIK\nGLFSIPFVGLDKDGIPVIINEKGEATSTDINFQER\nRGFEMDFAELLLEDYK\nNLDKITSEVFHPIYGTPLDELFTR\nNMITGAAQMDGAILVVAATDGVMAQTK\nVPTLDVSVVDLTVNLAKPATYAEICAAMK\nLAIVSTSNAGTPLTTDATPLLTVDVWEHAYYIDYR\nTAREEGFEDIATVLDSIAIAEKHHEER\nMIPCSVYLEGEYGESDICIGVPVILGK\nVMELMDAVDNWIPLPPR\nLVVAMSSGECPDMYSNWSGGPMYEYIDSGFGQPIDDLFNASDIKDK\nIAPLSAYDQGCVELIQNAFSDYFQGK\nEGVSEFHVMIHSTRPEDTYEEQLNAVANAYNDLLAGELK\nVNNGLTPQELEAYGISDVHDIVYNPSYDLLYQEELDPSLTGYER\nDLGEPPLVTPSSQIVGTQAVFNVIMGER\nCDMVDDEELLELVEMEVR\nSGWLGEVSTEVFSFEDLTK\nIFLEIVAAPDFDDDALEVLK\nRGFEMDFAELLLEDYK\nVMVAPASGYTSGQALAALAEVAKENLPAGYTYELGGMAR\nVMVAPASGYTSGQALAALAEVAKENLPAGYTYELGGMAR\nMTLFETVFSGNDAVYGLTEGAINAAIEQHGADK\nGDLPFGWTGTGGDFAYATDLVAYVR\nTTDLLFEVPTSLITGFDSR\nDLGEPPLVTPSSQIVGTQAVFNVIMGER\nAKAEELPWGEIGVDVVLECTGFYTSK\nLDPGQGAGIDLANPGVTDIECYLNSFTYFPSDHR\nYSVPADLTIMTAMEYAGYTLK\nQINEEIIRDTIASGAPINAILLR\nQINEEIIRDTIASGAPINAILLR\nSALQNATSVAGTLLTTEAVVSNIKEETPAMPAGGAPGMGMM\nGLFSIPFVGLDKDGIPVIINEKGEATSTDINFQER\nAMDMMQTAQLLGFDTTVVGCTNDYAQTANSDVVVITSGIPR\nLGFSIAEGPEIEDDWHVFSALNFAEDHPAR\nIGSFEAALLAYVDRDHAPLMQEINQTGGYNDEIEGK\nIVLNTHEDLQVIDTVEDGFGVLDSLKR\nVPTLDVSVVDLTVNLAKPATYAEICAAMK\nAGLELYLGSYPITPATDILHELAK\nTAPVMIYAGHNISEDYLYELTEYLKDK\nVTVVGAGNVGATCANVLAFNEVADEVVMLDVK\nVMVAPASGYTSGQALAALAEVAKENLPAGYTYELGGMAR\nAFTSEEFTHFLEELTK\nCDMVDDEELLELVEMEVR\nAFTSEEFTHFLEELTK\nLLVSELKDSDAAVLGASALAWELKDLKE\nVPTLDVSVVDLTVNLAKPATYAEICAAMK\nMREIMASQITDVIENLCIQANEHLPEDVK\nKNGWPEFDIVLLGAGDDGHTSSIFPGQEALLSSDQIYVTSTHPR\nDAVNYVLDHVNIEINSVTDNPIIFK\nAFTSEEFTHFLEELTK\nSGWLGEVSTEVFSFEDLTK\nYSVPADLTIMTAMEYAGYTLK\nRFPNEPEYHQAVEEVLSTIEEEYNK\nSTYDESVEYVCGELEAAAVNLPITVPISQFGRPTK\nIFLEIVAAPDFDDDALEVLK\nRGFTNFNKLEYAIVNLDQLNTFEAGTVVCPK\nSMVNVIGTASELGYLKIPDKTLIEIDQLR\nVPTLDVSVVDLTVNLAKPATYAEICAAMK\nSCGSFILIDPITNNTSAVGMIIDRVEMK\nSALQNATSVAGTLLTTEAVVSNIKEETPAMPAGGAPGMGMM\nVPTLDVSVVDLTVNLAKPATYAEICAAMK\nNFQENDIHLPLVVLEELDKFKK\nRGFTNFNKLEYAIVNLDQLNTFEAGTVVCPK\nASLTNELSLNASYGYTYATFTDYIINEADKDGNLTVK\nGPVHINIPISEPLFQFTVESLPEVR\nMLLEEDTKCFAFLAGHESFAAAEGAIGIAEK\nIIDQVPMSEEIENIVNFVK\nNFQENDIHLPLVVLEELDKFKK\nMREIMASQITDVIENLCIQANEHLPEDVK\nFFCLEALNAHDGKDFAAIAELELLGEDGKPVSR\nQITVPFDDFVAMLNQQIVDKK\nCQLVGDDLFVTNVDFLAMGIEK\nIVMDGLTYDDVLLIPAYSEVLPR\nLDPGQGAGIDLANPGVTDIECYLNSFTYFPSDHR\nMREIMASQITDVIENLCIQANEHLPEDVK\nITSIIQGGETNFDTDFFLPIIHEVEK\nSGDAFTAIGEVIKFDGFLR\nLYEYLSQDIVYSHPMSLLTFLDNHDTSR\nIDEPVNAIFWIMKDPTIPPVVK\nLLVSELKDSDAAVLGASALAWELKDLKE\nNMITGAAQMDGAILVVAATDGVMAQTK\nVPTLDVSVVDLTVNLAKPATYAEICAAMK\nAAGYELGKDITLAMDCAASEFYKDGK\nHLEFFNTHPYVASPVIGVTLALEEERANGAEVDDAAIQGVK\nIAPLSAYDQGCVELIQNAFSDYFQGK\nAWDRLDIIYEETESLFKR\nSILLHVIDEAWKENLR\nGDLPFGWTGTGGDFAYATDLVAYVR\nLYEYLSQDIVYSHPMSLLTFLDNHDTSR\nRKEMLQDIAILTNGTVISDELGLELK\nVITVASEIMAILCLANDMEDLKK\nIAPLSAYDQGCVELIQNAFSDYFQGK\nSKNEVIADIVALLQSPAK\nILSEHMEGHNELAQLLIDKEVIFAEDVER\nLVLEAIAAAESIEASEEDFKKELEK\nTTDLLFEVPTSLITGFDSR\nSMADKLAAEIMDAFNEQGGAYK\nLPATVLQTGCIGMCTLEPIVEVFDRDDNKTTYVLVNPAK\nSALQNATSVAGTLLTTEAVVSNIKEETPAMPAGGAPGMGMM\nRGEPAVFGVNQVIPGWVEALQLMPEGSK\nYHDHDKLAHYANAATDIEFLMPFGFK\nKTVFENVAFALEVIDTPR\nRSEIVYSSEEFNPEDFYADDQMIITISHMGYIK\nDGCEVIGMVAAYTYGFPVAEEAFK\nDGCEVIGMVAAYTYGFPVAEEAFK\nIINNLVLHRDDVVIMDMEAGLEHLGR\nQLALHGLKEDQLVIEDDAIMAIIR\nKTVFENVAFALEVIDTPR\nAVEGTPFECLKDAFVGPTLIAYSMEHPGAAAR\nIYSEADASKLPWGEIGVDVVLECTGFYVSK\nMNIIELEGNNIMNILSR\nMYPEEFIQTGVSAIDGLNTLVR\nESGQIKPFSTLIFEVELVGIEKDKK\nAGHPGGSLSAADLFTYLYFQEMNIDPK\nTPEGLYEPIEYILSLGGKR\nKLENAIVELTVAFDSEEWKATQEK\nNLGLAFGYSLQAINETMNGLAK\nGAFPAFWTLGADFTLDGK\nNLGLAFGYSLQAINETMNGLAK\nRFPLHEMRDDVAFQIINDELYLDGNAR\nYGAGAATNPDPEVFSWAATQVVTAMEATHK\nVPTLDVSVVDLTVNLAKPATYAEICAAMK\nILGIPVFGIVDTNCDPDEVDYVIPANDDAIR\nNFKDVLIVTDPADYDNVLTAIKDKTDDFDFR\nAWDRLDIIYEETESLFKR\nITAYADELLNDLDKLDHWPDTVK\nVALENAASIAGMFLTTECVIVEK\nEQLYGYMADIYKDSADLYLETDKLVDR\nTAREEGFEDIATVLDSIAIAEKHHEER\nQMTAEELEAALKEIIAETGATSGKDMGK\nVPTPTGSTTILTAVVDGTVTVDQVNAIMK\nAIGFENDKDILEIFNLAEDVK\nNPADLKWDAVGAEYVVESTGLFLSK\nSIYDFQFEDFELVNYDPHPHIAGIVAV\nSKNEVIADIVALLQSPAK\nMNIIELEGNNIMNILSR\nMYPEEFIQTGVSAIDGLNTLVR\nAGLELYLGSYPITPATDILHELAK\nNYAIIYQCNDILDAIAEKETAGQTETEDIINKGEASFFR\nIVMDGLTYDDVLLIPAYSEVLPR\nETMRPEVLGGLGGFAGAFDLSAIKDMDEPVLLSGTDGCGTK\nLIVYAIFDGLEYDEASALR\nAGTPLSDGATTPADILAIKGPTAVQEYIVNEVQDVYR\nNVGEVVEFGGLLGYAPVMPVNQFGCAEFINR\nFFCLEALNAHDGKDFAAIAELELLGEDGKPVSR\nYGAGAATNPDPEVFSWAATQVVTAMEATHK\nAAGAELVGMEDLADQIKKGEMNFDVVIASPDAMR\nAAGAELVGMEDLADQIKKGEMNFDVVIASPDAMR\nEALQFFATYVESASYPMLAEQNLAK\nAIGFENDKDILEIFNLAEDVK\nLPSALFVIDVMKENIAVR\nFLEDVYGELIEIFPSEYIHVGGDECPK\nESCNNYYEAVPAIVEEYMNEISK\nSLGATDEDRIENLVTMMDGYFTK\nNVVLDKSFGAPLITNDGVTIAKEIELADGFENQGAQLIK\nTLSSLWDEHRELFANIEGDQFPLLVK\nAGTPLSDGATTPADILAIKGPTAVQEYIVNEVQDVYR\nTLSSLWDEHRELFANIEGDQFPLLVK\nLIVYAIFDGLEYDEASALR\nIIDQVPMSEEIENIVNFVK\nMNIIELEGNNIMNILSR\nIALVHPEVAFSLYSNDSELFNLPVSPLR\nRAVEGTPFECLKDAFVGPTLIAYSMEHPGAAAR\nHNAYWVNINELPALIFDHPEMVDK\nNMVTGAAQMDGAIIVCAATDGPMPQTR\nQIIGWDEILEGGLAPNATVMSWR\nDTHEWTTPLNALNELLEHEQYISR\nNILFICGGAFPDLENIIK\nNMITGAAQMDGAILVVAATDGVMAQTK\nEVNELATILKEEYGIEPAAAAVAVAAGPAAGAAAVEEK\nMAFINKMDILGADFYGAVEQIK\nVPTLDVSVVDLTVNLAKPATYAEICAAMK\nNFQENDIHLPLVVLEELDKFKK\nVGLGHGNLGSMLLDEGTECFAFLAGHESFAAAEGAIK\nGMVDMLNAQDDLYHVNLQGLDKGEVVNSLTMIDVISR\nIINNLVLHRDDVVIMDMEAGLEHLGR\nAVEGTPFECLKDAFVGPTLIAYSMEHPGAAAR\nESCNNYYEAVPAIVEEYMNEISK\nTAPVMIYAGHNISEDYLYELTEYLK\nLVVAMSSGECPDMYSNWSGGPMYEYIDSGFGQPIDDLFNASDIKDK\nATILVEELNNKKYDELLNDIYVDTNLLDYQR\nLEELRDITQAFFDNGMAMEVDLKR\nWIVTDLTDFSVDAWEPSHDTELWK\nTDDGLYINLHEAALVDYSCMHLNLDDKNMVFESWLTPDAK\nEVNELATILKEEYGIEPAAAAVAVAAGPAAGAAAVEEK\nATILVEELNNKKYDELLNDIYVDTNLLDYQR\nDLGEVGDLLGDVVTQLK\nGDLPFGWTGTGGDFAYATDLVAYVR\nETMRPEVLGGLGGFAGAFDLSAIKDMDEPVLLSGTDGCGTK\nTLDPMKVTLEEAEQLILEKR\nGLLTEAELDDIFSVQNLMHPAYK\nRNDIQIVGINDLCPVDYLAYMLK\nSGWLGEVSTEVFSFEDLTK\nHNAYWVNINELPALIFDHPEMVDK\nSALQNATSVAGTLLTTEAVVSNIKEETPAMPAGGAPGMGMM\nLDPGQGAGIDLANPGVTDIECYLNSFTYFPSDHR\nYSVPADLTIMTAMEYAGYTLK\nERCDAGFGVNNTGLAVFLDFSEAINR\nEYGFVFPSSDIYDGLGAVYDYGQMGVELK\nMNALHAAENYLVGEQHYVIPLFGYAEPYLMSSK\nTKGGMIVDVFGIEAFLPGSQIDVKPIR\nSVSQLDVPYPMSWVDEERDTSSWLGNILQR\nTDDGLYINLHEAALVDYSCMHLNLDDKNMVFESWLTPDAK\nAMDMMQTAQLLGFDTTVVGCTNDYAQTANSDVVVITSGIPR\nELTTEEIEHIIEKFGDAAVIAK\nSIGTLSAFEQNALEGMLDTLKK\nSKVTVVGAGNVGATCANVLAFNEVADEVVMLDVK\nLVVAMSSGECPDMYSNWSGGPMYEYIDSGFGQPIDDLFNASDIKDK\nTVQDAVNTACQELGVTIDELNYEVISETK\nGAWAEWEIENIEMAVPISPEELR\nLEELRDITQAFFDNGMAMEVDLKR\nGAWAEWEIENIEMAVPISPEELR\nMREIMASQITDVIENLCIQANEHLPEDVK\nRFPLHEMRDDVAFQIINDELYLDGNAR\nSVSQLDVPYPMSWVDEERDTSSWLGNILQR\nQMTAEELEAALKEIIAETGATSGK\nTLDPMKVTLEEAEQLILEKR\nHLQDEMLPPSEFVPELPHSLEEIILK\nDTHEWTTPLNALNELLEHEQYISR\nAGVWPLEDNPLVNAPHIQSELVAEWAHPYSR\nSCGSFILIDPITNNTSAVGMIIDRVEMK\nGLLTEAELDDIFSVQNLMHPAYK\nTKGGMIVDVFGIEAFLPGSQIDVKPIR\nDTHEWTTPLNALNELLEHEQYISR\nQFLCEELNSLLDRLGYEANEK\nVPTLDVSVVDLTVNLAKPATYAEICAAMK\nSALQNATSVAGTLLTTEAVVSNIKEETPAMPAGGAPGMGMM\nIIDQVPMSEEIENIVNFVK\nQMTAEELEAALKEIIAETGATSGK\nTYETILDDLKTALDNLPETSK\nETFNTHNPEGNILYGIEVFIHPGYR\nMREIMASQITDVIENLCIQANEHLPEDVK\nLMDLPGIYSLSPYTLEEVVAR\nELERPNELAVIVSPDGSTPASLLQDTWFSIGK\nNMITGAAQMDGAILVVAATDGPMPQTR\nVQNNALIVVEDFVFEAPK\nQLTLDRDPHGNVQVSLIETEKLLSEMVATK\nNMITGAAQMDGAILVVAATDGVMAQTK\nLIDEFYVGIIPGAFCWK\nTYETILDDLKTALDNLPETSK\nMHTSPETAIILGTGLGSLADEITEKYEIK\nVQNNALIVVEDFVFEAPK\nVPTLDVSVVDLTVNLAKPATYAEICAAMK\nHLEFFNTHPYVASPVIGVTLALEEERANGAEVDDAAIQGVK\nTTANPFAVQEIADALKGVDIPVLVK\nFEDRDFDYQETILNQFIQYSGRPVFSMEAATR\nAWDRLDIIYEETESLFK\nIENSHPDLPIILVLTTGRPIAMADYVNDDHIK\nSEAMNLAVIGELPLVIVNVQR\nSKNEVIADIVALLQSPAK\nLPATVLQTGCIGMCTLEPIVEVFDRDDNKTTYVLVNPAK\nAKAEELPWGEIGVDVVLECTGFYTSK\nALCDYFKEDFSPFFEHWGYSLTDEAR\nYTDLTDTEPLYQGGFIWDYIDQSIYKK\nAQFAQYGMLSVPEDVLDNYAQEMLKK\nGYDGTDIVLCAEENIILSPAQFPELLDHKGEDLIVTNGK\nQVPDDSVEVHLTAEGKPDLANITPVVNAFDTYALEMAAR\nMNALHAAENYLVGEQHYVIPLFGYAEPYLMSSK\nAFASDPEIILMDEPFSALDPITR\nELTTEEIEHIIEKFGDAAVIAK\nALCDYFKEDFSPFFEHWGYSLTDEAR\nIYSEADASKLPWGEIGVDVVLECTGFYVSK\nAVEGTPFECLKDAFVGPTLIAYSMEHPGAAAR\nIINDISLYGIVPVIKIECLEDAPYLAK\nSEAMNLAVIGELPLVIVNVQR\nFVVCIGDEFGNVIERDSFPTETPEETMANIFK\nAFGAAASPMSFGEVYTAIQQGVIDGAENNELALTNNK\nISSTGLSQQLQEIEELATMSYNYTK\nANGWALLTACELLDVLPEDYPQRPK\nTAYATEANEIKHNLIEQLGLEIDTLR\nQKGEIEVLGEDLSLQFPTDYLLHLQQPGGFK\nAFASDPEIILMDEPFSALDPITR\nVTIPAKFDGECVVYELMTGR\nLLTDDYPESGTEYTTGHVLMVVIDGASGIAVNEAYNTR\nAIGFENDKDILEIFNLAEDVK\nTSLSASDKEQTLLITEAHDWAQVFLNGKK\nSKNEVIADIVALLQSPAK\nYAEVLLNYVEALNELGSNTYTDEENGITVSR\nQDWSPASFIESTVAELK\nPLNLPDKLPAIELLKEENIFVIDTSR\nHEDMYTAINELINKLER\nTAHFAQYVGIIQELAEMKLEK\nTAHFAQYVGIIQELAEMKLEK\nFSQDKWPLAFELLNNCGGENHEGFIGMQDHGDDVWFR\nIGVIFGAGIGGIHTFEEEVGNYYTHQEIGPK\nVALENAASIAGMFLTTECVIVEKK\nALGDNVEIALHDLTSKEQEIVAIANNHNSGR\nNELLDVSDVSETINSIREDVFK\nAGTPLSDGATTPADILAIKGPTAVQEYIVNEVQDVYR\nLPSALFVIDVMKENIAVR\nHLQDEMLPPSEFVPELPHSLEEIILK\nAALPAIFNPEDLNALEQALR\nESDYEPSIYDPETGLVQGQDYVTPNSLTLFQTESGDYMFPEDVHIYFR\nISSFFSLKDVLGYLCDEK\nLPSALFVIDVMKENIAVR\nANAIAPGFILTDMTAALSDEVR\nESCNNYYEAVPAIVEEYMNEISK\nAGTPLSDGATTPADILAIKGPTAVQEYIVNEVQDVYR\nQVIFLSADAFGVLPPVSILNAEQTK\nVEGNTGEVMKYHNIYVVYTKEAETADQYIEK\nQVIFLSADAFGVLPPVSILNAEQTK\nAAVAEGIVIGGGAALVEAYKELKPVLK\nTNTILQSAFFALNPQILPIEK\nYLREDQMIFTYLHIANDQPFAQALIDSK\nYEAGESKNDPELGKYWASLGDVFVEDAFGSVHR\nKTNEYLDELAFLAETAGAEVVKR\nKTNEYLDELAFLAETAGAEVVKR\nAALPAIFNPEDLNALEQALR\nNPADLKWDAVGAEYVVESTGLFLSK\nVRGGGSITGDNTPLFIVDGFPVESISDIPASDIEDMTVLK\nKLENAIVELTVAFDSEEWK\nLQPDFTIESGIQENFIHCILHMR\nKLENAIVELTVAFDSEEWK\nTNTILQSAFFALNPQILPIEK\nGLFSIPFVGLDKDGIPVIINEK\nGLLTEAELDDIFSVQNLMHPAYK\nVPTLDVSVVDLTVNLAKPATYAEICAAMK\nANAIAPGFILTDMTAALSDEVR\nGIHLINHTLLCPPSPAFEDIIDETMLK\nQHINVEKMKMLGATVIPVTSGNMTLK\nSNFREGLDVLEYFMSAHGAR\nAEVVDDDLYNAMDLVVDKLEGQIRK\nANMETALTEALYLAALER\nESCNNYYEAVPAIVEEYMNEISK\nIFGNPEDIETHFSTFLQELR\nVNASVVEIKPDVVVVDLNHPLAGADLIFEGEVIESRPATNEEIQELVK\nAKGTTLGADNGLGVAAIMAVLEANDLK\nHLQDEMLPPSEFVPELPHSLEEIILK\nAAQGNNFGTVLIPEGLVEFIPAMK\nTDDGLYINLHEAALVDYSCMHLNLDDKNMVFESWLTPDAK\nAMDMMQTAQLLGFDTTVVGCTNDYAQTANSDVVVITSGIPR\nILHFTELIVQDYLAQEMCDR\nEDLNAVEIALAYQHLLDQYELTQER\nSALQNATSVAGTLLTTEAVVSNIKEETPAMPAGGAPGMGMM\nYETESSGGITFDTLRDYAECGVDFISVGALTHSVK\nDKGVQPMLDAVIDFLPAPTDIPSIK\nTVQNLEVVAVDVENNLLLIK\nAAQGNNFGTVLIPEGLVEFIPAMK\nTAYATEANEIKHNLIEQLGLEIDTLR\nSALQNATSVAGTLLTTEAVVSNIKEETPAMPAGGAPGMGMM\nTTTTSMISHILLEADADPTISVGGILPAIHGNIR\nLIPLINAFVDAYTKEDGYNGIK\nQIQEAGADALEINILALQSDVQYTYGSFEQR\nYEAGESKNDPELGKYWASLGDVFVEDAFGSVHR\nMQEIPGVVATETLISLEQSIK\nAMDMMQTAQLLGFDTTVVGCTNDYAQTANSDVVVITSGIPR\nSTLLNVLLNEDKAIVSDIHGTTR\nAGMHCIGCPSAQGESLEEAAMVHGIDADVLAAQINDFLADK\nYETESSGGITFDTLRDYAECGVDFISVGALTHSVK\nAAVAEGIVIGGGAALVEAYKELKPVLK\nMQEIPGVVATETLISLEQSIK\nLVVAMSSGECPDMYSNWSGGPMYEYIDSGFGQPIDDLFNASDIKDK\nLMDLPGIYSLSPYTLEEVVAR\nSALQNATSVAGTLLTTEAVVSNIKEETPAMPAGGAPGMGMM\nWDAVGAEYVVESTGLFLSK\nPPVSILNAEQTK\nKVTEGVLAAEFIWGEDLNKIPGLAAAVK\nAVIEAAIEVKEEMGYDIVPEIMIPLVGEKK\nFVKDVVVATAEEVMKEKGEYINYHVGTMIEIPR\nGAWAEWEIENIEMAVPISPEELR\nAFLRPQLVEMLF\nTNTILQSAFFALNPQILPIEK\nVVLSGMTTMEQVEDNLNTFENFTPLNLK\nALGVVEGVWVSEIVEGGSAAGADIKVDDVIIGLDNKK\nAGMHCIGCPSAQGESLEEAAMVHGIDADVLAAQINDFLADK\nKMGAQTAEANINAGIAAAQQIVGFLKDGCEK\nIGLFDMILLK\nGLLTEAELDDIFSVQNLMHPAYK\nLLAENPIDIQLLGIGSNGHIGFNEPGTSFDSVTHMIELK\nAVIEAAIEVKEEMGYDIVPEIMIPLVGEKK\nDNILHVDFYQIDEAKPIVMEVPVQLEGLAEGVK\nSNFREGLDVLEYFMSAHGAR\nTYETILDDLKTALDNLPETSK\nFIGLGESVDDLQEFDLDQYIYGLCK\nIEQIIEEIEEYVESCK\nFTDQLPLDAIDVLFFCTAHGDTKK\nLFTSESVTEGHPDKMCDAISDAILDALMEKDPMSR\nSWLMAVVGAEYILRMVPKGTHDVK\nVQNNALIVVEDFVFEAPK\nLMDLPGIYSLSPYTLEEVVAR\nKLYVEDMPLFVIIDSEGKNLYEEGR\nAVNDETFDDPIQAIQKVEEIGAAYGIGR\nGIIINGGLNNVIDGVAIDVNPSIYTMGIPVMAAGHDK\nDAIDTVIKVPVGTMILNEETGQIMADLTEDKQR\nTYETILDDLKTALDNLPETSK\nNMITGAAQMDGAILVVAATDGVMAQTK\nMNALHAAENYLVGEQHYVIPLFGYAEPYLMSSK\nNAIETQQAAIANVLSEYLPQLGYGK\nAEELPWGEIGVDVVLECTGFYTSK\nNAIETQQAAIANVLSEYLPQLGYGK\nAEELPWGEIGVDVVLECTGFYTSK\nVQNNALIVVEDFVFEAPK\nNIDTDEEEIIGYDESLPASIFIFK\nTVQNLEVVAVDVENNLLLIK\nIVDGQIDYLFFFTDPMTLQPHDTDVK\nVELPAGEVPEEIQDNLIDAIFACQNGVTR\nNMVTGAAQMDGAIIVCAATDGPMPQTR\nDQEHQNVLLFIDNIFR\nNMITGAAQMDGAILVVAATDGPMPQTR\nDNILHVDFYQIDEAKPIVMEVPVQLEGLAEGVK\nYTDLTDTEPLYQGGFIWDYIDQSIYKK\nRNDIQIVGINDLCPVDYLAYMLK\nVSDHALDVVMFAEANEAELDSILAR\nNKELQDIISILGMEELSEEDKLVVNR\nYGIEPLVTMFHFDMPAALDER\nKQVSIADILVMHPDIIILDEPAAALDPK\nLLAENPIDIQLLGIGSNGHIGFNEPGTSFDSVTHMIELK\nFIGLGESVDDLQEFDLDQYIYGLCK\nLGANPVPLQLAIGAEEHFTGVVDLVK\nTLYANVISSMEAYLSDR\nTPPGAGDEIQLTDAIDMLIEKETVEAYHMK\nMDWDEEAIKLYLDDELLNEIPLSSTR\nSALQNATSVAGTLLTTEAVVSNIKEETPAMPAGGAPGMGMM\nIAVVGDYDSIYGFATLGLDTFPVTSR\nIYSEADASKLPWGEIGVDVVLECTGFYVSK\nFVPGELTQEVFDQAFGEGVVKTEEEFR\nVIDVVQDIAEVIELGNGKR\nKLYVEDMPLFVIIDSEGKNLYEEGR\nYKPFTGLDEPVISFLEEDGEILR\nEAETVWLASDEDREGEAIAWHLYEVLK\nVLNNTITDVLQEYEIKPGDVFFLPAGR\nRVESMGLQDILFQIVIPEHVETEIKDGK\nEAETVWLASDEDREGEAIAWHLYEVLK\nIVEAAAEHFGTLDILVNNAGVLDEGLLPIDKVADSEIDR\nIVDGQIDYLFFFTDPMTLQPHDTDVK\nPLINAFVDAYTKEDGYNGIK\nNALDDLIWTINFGTGANIDQQFKK\nAIIAGDIDRMEALGIYEVAPEDFALCEFVCSSK\nVLNNTITDVLQEYEIKPGDVFFLPAGR\nINAPIHKFDSAVEEKLDQIEAMLPSDIAVEQR\nFSQDKWPLAFELLNNCGGENHEGFIGMQDHGDDVWFR\nFVQMYGDVVLGMKPTNKEDIDPFEAIIEEVKESK\nLLNIGGNGLQFVADAPFSASALNYTIESLDDGAGKDQR\nLLNIGGNGLQFVADAPFSASALNYTIESLDDGAGKDQR\nQDWSPASFIESTVAELK\nTTDVTGVIELPEGVEMVMPGDNVELTVELIAPIAIEKG\nLNALPDVLEQFIHLR\nTEFLYMESAQLPTEEEQFNVYKEVLEGLEGKPAVVR\nLKIEDNTILILEGIHALNPELTPHIPDEK\nSGYILEVSDDLLDVMTR\nAIIAGDIDRMEALGIYEVAPEDFALCEFVCSSK\nTEPYTHALASVINEYKPEIMLVGATAIGR\nQVIFLSADAFGVLPPVSILNAEQTK\nQVIFLSADAFGVLPPVSILNAEQTK\nAALPAIFNPEDLNALEQALR\nVSDHALDVVMFAEANEAELDSILAR\nGITGEVLLQLLEGR\nLLLVASSIESEKVIGEIEETINRK\nLIPLINAFVDAYTKEDGYNGIK\nADDALENILNMFAHTR\nESGNRPEWMIMTVVPVIPPDLRPMVQLDGGR\nGDLPFGWTGTGGDFAYATDLVAYVR\nYAELPVKELWLVDIEEGKEKLEIVGNLAK\nYEAGESKNDPELGKYWASLGDVFVEDAFGSVHR\nAALPAIFNPEDLNALEQALR\nYNEGGSYADFFKNQDALTSVEQLIDGCVDIANEVGTAK\nNILLATEAGLGHGETPIFPIQIFR\nTLAFLTDINNALYVLK\nYNEGGSYADFFKNQDALTSVEQLIDGCVDIANEVGTAK\nYLPYLSPEGWLVTNETPFVNIPNYPEEDKVMAEINKLPHK\nDLNGLTPEQFLAALDKNFVVEEK\nVHESFPVKKPDHLILAAVEYLAAK\nLEVYLSPEHAEEVIAISESFGIPAQIVGR\nLEPTLYEAEWAYLPMFNDLGK\nLEPTLYEAEWAYLPMFNDLGK\nLYYVYVNDDFDRIETLPQILFEYPNEK\nGLIGDIVLDYDRGEGIMSFK\nVALENAASIAGMFLTTECVIVEK\nITNIDIPVAFASAFEGEIIR\nITNIDIPVAFASAFEGEIIR\nTLAFLTDINNALYVLK\nKTDTEWYTGTANAIYQNMAYMEEFNPDYVLILGGDHIYK\nVPTPTGSTTILTAVVDGTVTVDQVNAIMK\nMTDFGAFIELEPGVDALLHVSQISR\nLAEAIALFDEAIELNPNFAEAYKER\nNFQENDIHLPLVVLEELDKFK\nSALQNATSVAGTLLTTEAVVSNIKEETPAMPAGGAPGMGMM\nAMDMMQTAQLLGFDTTVVGCTNDYAQTANSDVVVITSGIPR\nTVQNLEVVAVDVENNLLLIK\nAKGAVAEVESYIKETYLIAPAAGEVSEIFPK\nAGEVGSSAMPHKVNPIDFENAEGNLGIATSILEHLAVK\nVLNNTITDVLQEYEIKPGDVFFLPAGR\nTEFLYMESAQLPTEEEQFNVYKEVLEGLEGKPAVVR\nINAPIHKFDSAVEEKLDQIEAMLPSDIAVEQR\nELYKPTLIIIDTVIGFGSSNEGTNK\nLSGMEDVFEDEQITFFAPTDWSIR\nGITGEVLLQLLEGR\nQQPGCYTMVEVPVIDLLPGDREEWIGHLV\nTVGEWIDELVILEAK\nYIFSDEEISEAVNEAGLIIGAR\nVAVLFHDGFEEVEALSVVDIMR\nDVPQATYDIVINPQMAFGTGHHETTSLIIGELLDNELKDK\nVHESFPVKKPDHLILAAVEYLAAK\nDALDENLYILEAEIESTSNFK\nQLIGLEDELTIHCISSLPELFDGNPPFK\nSALQNATSVAGTLLTTEAVVSNIKEETPAMPAGGAPGMGMM\nAGMHCIGCPSAQGESLEEAAMVHGIDADVLAAQINDFLADK\nVALENAASIAGMFLTTECVIVEK\nLIDELVQVASEEKDNATQDFLWQFVR\nYIFSDEEISEAVNEAGLIIGAR\nFLSMDGNTAAAHVAYAFTEVASIYPITPSSPMAENAEAWSAQGK\nVGYPVLVRPSYVLSGAAMNVCYDDEELENFLK\nEAETVWLASDEDREGEAIAWHLYEVLK\nLSGMEDVFEDEQITFFAPTDWSIR\nSVFATADDELRPVMNGIYFDITTEDITMVASDGHK\nHAMTADFIDPMAYLSMYVGSTTPGNTVDDAKYEELVAAANAIDDKTER\nKTDTEWYTGTANAIYQNMAYMEEFNPDYVLILGGDHIYK\nTEFLYMESAQLPTEEEQFNVYKEVLEGLEGKPAVVR\nIMLLNNEEKGEEYVAENYDKSIEELTWHLIK\nAANQILTDEVADLILLGKPAEINELAVK\nFLSMDGNTAAAHVAYAFTEVASIYPITPSSPMAENAEAWSAQGK\nIADAFSNDANTQFCAVDEIPDGWEGLDIGPKTEEIFANVIK\nPLPQAVPNSFAEWMNATDYDFVITHPEGYELAPQFVGNAK\nNKELQDIISILGMEELSEEDKLVVNR\nRFPNEPEYHQAVEEVLSTIEEEYNKHPEFDK\nAKAEELPWGEIGVDVVLECTGFYTSK\nIADAFSNDANTQFCAVDEIPDGWEGLDIGPKTEEIFANVIK\nIVEGEIDYLFFFTDPMTLQPHDTDVK\nTTDVTGVIELPEGVEMVMPGDNVELTVELIAPIAIEKG\nQQPGCYTMVEVPVIDLLPGDREEWIGHLV\nIVTEIFDEVAEAHLIQPTFITEYPAEVSPLAR\nIYSEADASKLPWGEIGVDVVLECTGFYVSK\nTTDVTGVIELPEGVEMVMPGDNVELTVELIAPIAIEKG\nINAPIHKFDSAVEEKLDQIEAMLPSDIAVEQR\nGGTAIVDKIDVVPNGWGTPLEVFEHVYKHECHVSALVDK\nMTSPNEEPVMNTAEVHTIEHLAATFLR\nFLNNAMECEADAISDGETVFVPAVMEHIELAGIHSGDSACILPSK\nHVFCEKPIDHDVDKIKEVIEALEGTNLK\nIVTEIFDEVAEAHLIQPTFITEYPAEVSPLAR\nTSLSASDKEQTLLITEAHDWAQVFLNGK\nMGYDVTIFEALHQPGGVLVYGIPEFR\nDGITADQFAIDFTEIITK\nNALSLFDTLENHQIVMEDPYGIVTLYR\nYSFDTWVVQHEGLKNEYWNPAPVDQLSTSNEGAGLLATLGFK\nYSFDTWVVQHEGLKNEYWNPAPVDQLSTSNEGAGLLATLGFK\nNMELCVEEAAVTGDYGLALQAFILNPQIPSGENAKR\nEAINPDEILFVVDSMTGQDAVNTAK\nTSLSASDKEQTLLITEAHDWAQVFLNGK\nLSIIEELKELVESGDDANKSYTEFKK\nESASLDKYLQEIGREDLITVEEEVELAQR\nSFIGDEPFAVLLGDDIVVNDGGEPALK\nKCDPVILEPIMAVEVTAPAEYLGSVMGDVSSRR\nLIDELVQVASEEKDNATQDFLWQFVR\nLIDELVQVASEEKDNATQDFLWQFVR\nESGQIKPFSTLIFEVELVGIEK\nVALENAASIAGMFLTTECVIVEK\nIDGVLHEFSSIPGVKEDVTQIIMNLK\nDALDENLYILEAEIESTSNFK\nLYVEDMPLFVIIDSEGKNLYEEGR\nAMDMMQTAQLLGFDTTVVGCTNDYAQTANSDVVVITSGIPR\nMGYDVTIFEALHQPGGVLVYGIPEFR\nSMAPMPIVFALANPTPEISYEDAMSARPDVLMATGR\nDALDENLYILEAEIESTSNFK\nAMDMMQTAQLLGFDTTVVGCTNDYAQTANSDVVVITSGIPR\nMGAQTAEANINAGIAAAQQIVGFLK\nQGSAFSNIDTNLIDQINLNDFDQLHITGIPLALSSK\nFAIIDAVNGEEYLSGLAECFHLPEAR\nLKDGNLVPGEQIGIQIDQTLTQDSTGTMAYLQLEAMNIK\nAEEVHHAKEEGIIFDLLCNPTEILADENGWVK\nESGQIKPFSTLIFEVELVGIEK\nIDGVLHEFSSIPGVKEDVTQIIMNLK\nLYVEDMPLFVIIDSEGKNLYEEGR\nSHIEQMHEAILDGVDLIGYTPWGCIDLVSASTGEYAK\nRVDSLYPVDVDNEELNSLLTTIKNQGEEIAELQK\nVVAQLLVNDATALYDDWAVK\nVVAQLLVNDATALYDDWAVK\nSHIEQMHEAILDGVDLIGYTPWGCIDLVSASTGEYAK\nNDIQIVGINDLCPVDYLAYMLK\nTEVGTEITLFLNEDALEFANEYR\nMCDENTICVVPIQGVTWTGLNDDVEALDKALDAYNAK\nMGAQTAEANINAGIAAAQQIVGFLK\nSHIEQMHEAILDGVDLIGYTPWGCIDLVSASTGEYAK\nAEVVDDDLYNAMDLVVDKLEGQIR\nYPENWEGLDFDALDAIQKETGKLPLVLHGGTGIPEDMIK\nYGIEPLVTMFHFDMPAALDER\nAEELPWGEIGVDVVLECTGFYTSK\nVIGLCNVPVGAMMAEPETIGTTLDKLIYK\nIKITNIDIPVAFASAFEGEIIR\nVVEYAHQFDVTVEGELGVLAGVEDEVSSDHHTYTDPEEVIDFATR\nFAYQLAFNLIPQIDVFTENGYTKEEMK\nGGLVYADAITTVSNTYAEEIKTEFYGEKLDGLLR\nLFDSHETIAAGMPVVSIISEGTPEVEINLPAVEYIR\nTEVGTEITLFLNEDALEFANEYR\nKNAQLLIQPQYSPMPVEQQIAILYCGTHGLLHDVPLENVQDFER\nIFFEVIIAPDYDVDALEILGQKK\nQVTIGKETFMLPEPFLVLATQNPIEQEGTYPLPEAQVDR\nYKQIEENEVRFEEINCEDAEYLIVAFGSMAR\nMCDENTICVVPIQGVTWTGLNDDVEALDKALDAYNAK\nMGAQTAEANINAGIAAAQQIVGFLKDGCEK\nTTDVTGVIELPEGVEMVMPGDNVELTVELIAPIAIEKG\nDIQFHPVKDNILHVDFYQIDEAKPIVMEVPVQLEGLAEGVK\nNVFEMNKETLDTYYDELGKTLGEALIAPTR\nGGLVYADAITTVSNTYAEEIKTEFYGEKLDGLLR\nYSTVTTSIQTMVESVVSGTSPEDAMTQYATDVAR\nQVTIGKETFMLPEPFLVLATQNPIEQEGTYPLPEAQVDR\nDLTDEEVGKIRDAIDELNIAVEGDLRR\nAEVVDDDLYNAMDLVVDKLEGQIR\nAHYVLMNVEAPQEVIDELETTFR\nYGIEPLVTMFHFDMPAALDER\nLFDSHETIAAGMPVVSIISEGTPEVEINLPAVEYIR\nSKGKPIVNSADAGGRIENIDLAAANDAIVIALCSAEGIAADNDER\nHNEVAPNQFELAPIFEECNLANDHNLLIMSLMR\nGIAVDDFAQAIKDVLEGNQTAISHQEAR\nKVVEYAHQFDVTVEGELGVLAGVEDEVSSDHHTYTDPEEVIDFATR\nGIAVDDFAQAIKDVLEGNQTAISHQEAR\nNVFEMNKETLDTYYDELGKTLGEALIAPTR\nIEVDNPTHNEILFEHNDFSGGPFAYIAYSAFEDCFYVTTDKNK\nAHYVLMNVEAPQEVIDELETTFR\nISVSPGASIDYSIDLINNTDKLVNANLSVSGLSSSWK\nQVTIGKETFMLPEPFLVLATQNPIEQEGTYPLPEAQVDR\nGIAVDDFAQAIKDVLEGNQTAISHQEAR\nDIQFHPVKDNILHVDFYQIDEAKPIVMEVPVQLEGLAEGVK\nLNLPTAVPYVFEFDENLNVANDYFLGNPEEIRK\nGENYPLEIGSGSFIPGFEDQVIGMTVDKEQDIVVTFPEDYGAADLAGK\nGSTFYADLAYMYSTYKEDFYPFDDGALKK\nLLGTSAWYAPGAAGAFVVESILHDQKK\nSKGKPIVNSADAGGRIENIDLAAANDAIVIALCSAEGIAADNDER\nISVSPGASIDYSIDLINNTDKLVNANLSVSGLSSSWK\nLATAIVNDKNNNLPEIALALKDAEVTEQGWYVLDSINVK\nLVEAYGPVPIVPEMAYDVDASAESMSLERETYENCINYICENFEK\nESGQIKPFSTLIFEVELVGIEK\nLPDNVSTLEGALIEPLAVGFHAAIQGDAHLGQK\nSVVVFLNGNDREQTIDLVPYQEILPASSAFDLLTEK\nAMDMMQTAQLLGFDTTVVGCTNDYAQTANSDVVVITSGIPR\nCGILTDYLHSLQVGDEITVR\nHIFDGADWFHFTGITPALNDEVAAICLEACK\nAMDMMQTAQLLGFDTTVVGCTNDYAQTANSDVVVITSGIPR\nINLAGLMGEKDDYLDVFVQDMVYSDQPIKK\nIVDGQIDYLFFFTDPMTLQPHDTDVK\nLLGTSAWYAPGAAGAFVVESILHDQKK\nNDIQIVGINDLCPVDYLAYMLK\nASMPGMMDTILNLGLNDEVVEGIIRK\nGGMIVDVFGIEAFLPGSQIDVKPIR\nNYGVVYDALGYTDMLPEFGGDTAYSDDFFVGR\nAITNAVVVQEASNGIEEVLNQAFPDVSNENIK\nSVVVFLNGNDREQTIDLVPYQEILPASSAFDLLTEK\nIVEGEIDYLFFFTDPMTLQPHDTDVK\nELGCTIVPEIMLPLIGSESEIVYVKDNVTK\nNDIQIVGINDLCPVDYLAYMLK\nGITQVSQAISEMDKVTQQNASLVEEASAAAVSLEEQAAR\nIPSYNQLFSGDPVWATLEVAGLGTDGR\nLVEAYGPVPIVPEMAYDVDASAESMSLERETYENCINYICENFEK\nAMKDNNTEVISPSMCYAYAAIAEDAPFVMGAPNLCVDTPAMWEFSK\nIVEGEIDYLFFFTDPMTLQPHDTDVK\nAGAGYDNVDLAAATAHNVCVMNTPGQNSNAVAELALGMMVYAVR\nMCDENTICVVPIQGVTWTGLNDDVEALDKALDAYNAK\nDIEGCDLAGFNSNRFDIPVLAEEFLR\nDKGVQPMLDAVIDFLPAPTDIPSIK\nMILDGEVDNLPEQAFLNVGTIEEAIEK\nRNDIQIVGINDLCPVDYLAYMLK\nRFPNEPEYHQAVEEVLSTIEEEYNKHPEFDKANLIER\nIAKEWGIETEGKDIYDLAHEVAETGLMEYGKPFGTQR\nFSMPGMMDTILNLGLNDETVEVVAK\nEGIIEEALIETIGCSGMTHSAAMASEALVGK\nVVEYAHQFDVTVEGELGVLAGVEDEVSSDHHTYTDPEEVIDFATR\nMILDGEVDNLPEQAFLNVGTIEEAIEK\nMNALHAAENYLVGEQHYVIPLFGYAEPYLMSSK\nNDPELGKYWASLGDVFVEDAFGSVHR\nEGIIEEALIETIGCSGMTHSAAMASEALVGK\nLNKPVIFLVNQLDNEKCDYDNILEQLKEAYGSK\nKCDPVILEPIMAVEVTAPAEYLGSVMGDVSSR\nITEPIAFNMEQEELALTGQHNLYNSLAAGISANLAGITK\nSIMESCPDVYLITTDWEPQIPVLTIEYDQPTAR\nNDPELGKYWASLGDVFVEDAFGSVHR\nMNALHAAENYLVGEQHYVIPLFGYAEPYLMSSK\nLKDELELLASYILEGRDPAENEMLEK\nDIQFHPVKDNILHVDFYQIDEAKPIVMEVPVQLEGLAEGVK\nMNALHAAENYLVGEQHYVIPLFGYAEPYLMSSK\nILPIEDMPHLEDGTPLDIMLNPLGVPSR\nLKDELELLASYILEGRDPAENEMLEK\nKVYENNPDKVNDYASILYDQALLIEGFSIDNPVDFSNK\nAGAGYDNVDLAAATAHNVCVMNTPGQNSNAVAELALGMMVYAVR\nMNALHAAENYLVGEQHYVIPLFGYAEPYLMSSK\nLGINVLPMPFTIDGQTFYEDINLSQDEFYKK\nAMKDNNTEVISPSMCYAYAAIAEDAPFVMGAPNLCVDTPAMWEFSK\nDLGSIQSPQNSFLLNLGLETLHLR\nSSFFDEHVVETIDVLDKIDALDEISR\nLKLYCTDPDHEDFDTVIQDVFLGPIPYMTDK\nIEVDNPTHNEILFEHNDFSGGPFAYIAYSAFEDCFYVTTDKNK\nEHQIDLTVIGPEVPLCNGLANDLEAAGLMAFGPTK\nVANQFIAMLPSTETPEQTEGYEGFYHLISIQGDVEQSTVSYIIR\nEGIIEEALIETIGCSGMTHSAAMASEALVGK\nSTDSAEGADVVDMNLTYLYNDGEFWHFMNNETFEQLSADAK\nFFIDTANLEQIQEAYDLGVLDGVTTNPSLMAK\nISNDGVLPMITSCSPGWVNYIEHEYPELLDHLSSCK\nGAQFNAVLPAGNVATYIWDGSDIEINALDVPGTFTADK\nLKLYCTDPDHEDFDTVIQDVFLGPIPYMTDK\nLMEFLGNVVPFVSEMPKVENTDGKEVAPDVNGPESLYFFK\nTLFVSNASGGTNEAFEIGDLMIITDHINYFPEHPLR\nTIDGYIGEFLSAIDAR\nIPSYNQLFSGDPVWATLEVAGLGTDGR\nGTNILGEYFDGNFKGDNPVVDGKDPSEGDSPTTIFQVSGVITGWGEVLQR\nEGIIEEALIETIGCSGMTHSAAMASEALVGK\nHAMTADFIDPMAYLSMYVGSTTPGNTVDDAKYEELVAAANAIDDKTER\nRSQWIIGGDGASYDIGYGGLDHVIASGKDVNILVLDTEVYSNTGGQSSK\nLALANGLTPIFCIGEVLEER\nHAMTADFIDPMAYLSMYVGSTTPGNTVDDAKYEELVAAANAIDDKTER\nAMDMMQTAQLLGFDTTVVGCTNDYAQTANSDVVVITSGIPR\nSIEPLKVALQDAGLSVSDIDDVILVGGQTR\nLMEFLGNVVPFVSEMPKVENTDGKEVAPDVNGPESLYFFK\nSTLFNAITNAQVEAANYPFATIDPNVGVVEVPDYRLDKLTELVEPK\nLLIPDMALTAAEYFAVNNNEK\nSLGALDINGSVQPNAYVDATNGANLLLVSAGSYWGYVHAPYGLGER\nSLGALDINGSVQPNAYVDATNGANLLLVSAGSYWGYVHAPYGLGER\nAMDMMQTAQLLGFDTTVVGCTNDYAQTANSDVVVITSGIPR\nRFPNEPEYHQAVEEVLSTIEEEYNKHPEFDKANLIER\nNDIQIVGINDLCPVDYLAYMLK\nTGAGNDFLGWVELPENYDKAEVELIKETAASLR\nGAHYTEVFDGHAGNNYSSEAVLATGGIDAVLSEFNCTLPGIEPICEELK\nGYESDLDITAEDFENIIIPQYKEIFK\nAGEEAVIIAVDEEKNVYQVVGHDAYTGENHYVPISDLNTFLTELR\nMTLFETVFSGNDAVYGLTEGAINAAIEQHGADK\nDLPEDIYVVIEIPANADPIKYEIDKESGALFVDR\nIIGEGITFDDVLLVPAYSEVIPNQVDLSTNLTK\nVGLGHGNLGSMLLDEGTECFAFLAGHESFAAAEGAIK\nAGAGYDNVDLAAATAHNVCVMNTPGQNSNAVAELALGMMVYAVR\nSLFEEQIMLEADQLKDPAFYPEASDYLEEYIR\nDLPEDIYVVIEIPANADPIKYEIDKESGALFVDR\nTTLDPEEALKMCDENTICVVPIQGVTWTGLNDDVEALDKALDAYNAK\nAYLISEEANDLLQDVREFCENEVKEQCKEFDR\nGTNILGEYFDGNFKGDNPVVDGKDPSEGDSPTTIFQVSGVITGWGEVLQR\nSMDLADYPYFCPFPENAVKEEGIDIDIYDIANNLPR\nSLFEEQIMLEADQLKDPAFYPEASDYLEEYIR\nVGLGHGNLGSMLLDEGTECFAFLAGHESFAAAEGAIK\nGYESDLDITAEDFENIIIPQYKEIFK\nTESFAQLFEESLKEIETRPGSIVR\nVVEYAHQFDVTVEGELGVLAGVEDEVSSDHHTYTDPEEVIDFATR\nTMDCTGEITLPEGTEMVMPGDNVTITVELIYPVALNPGLR\nLALANGLTPIFCIGEVLEER\nVGLGHGNLGSMLLDEGTECFAFLAGHESFAAAEGAIK\nVGLGHGNLGSMLLDEGTECFAFLAGHESFAAAEGAIK\nEGIIEEALIETIGCSGMTHSAAMASEALVGK\nMNALHAAENYLVGEQHYVIPLFGYAEPYLMSSK\nALEAATGVEIVVDDTPEAIVLSAFDPVRR\nGKPIVNSADAGGRIENIDLAAANDAIVIALCSAEGIAADNDER\nTQATGYGLLYLTEELLK\nMTDFGAFIELEPGVDALLHVSQISR\nMNALHAAENYLVGEQHYVIPLFGYAEPYLMSSK\nAMKDNNTEVISPSMCYAYAAIAEDAPFVMGAPNLCVDTPAMWEFSK\nDLAEYFPSTILQYVVK\nSMDLADYPYFCPFPENAVKEEGIDIDIYDIANNLPR\nMNKTPSETVALVNELKPLVASETSDVVFCVPAICIPAAIEAAK\nLIKPDIQIIGVEPEGAASASAAIQEDQVVLLSEVNTIADGTAVQQIGSK\nGKPIVNSADAGGRIENIDLAAANDAIVIALCSAEGIAADNDER\nTYYSITDQSPIPDQEIECIINLAVR\nTGAGNDFLGWVELPENYDKAEVELIKETAASLR\nENIEMVVVGPEDPLVEGIYDYFQNRPELK\nMTESFAQLFEESLKEIETRPGSIVR\nMTLFETVFSGNDAVYGLTEGAINAAIEQHGADK\nLGIAPIAWTNDDLPDLGKENTFEQCVSEMALAGFTGSEVGNK\nFSMPGMMDTILNLGLNDETVEVVAK\nLLDAILEFMPAPTDIPAIK\nLLLNEVLIDNQNNFQDDYGLHSAWIEIFNK\nNAQLLIQPQYSPMPVEQQIAILYCGTHGLLHDVPLENVQDFER\nGLDPNMDSWPLDQDGIVQILTSGNYSDLNWDGDYDEEDDKIAGAQALR\nAQFAQYGMLSVPEDVLDNYAQEMLK\nNAICLQLPIGKEDEFKGIIDLFEMK\nITDTSSVFNTDLLYTIELGHGLNVAECMAHSAMAR\nNAICLQLPIGKEDEFKGIIDLFEMK\nIDIADQLIAPLVTANAVLTESERR\nAGAGYDNVDLAAATAHNVCVMNTPGQNSNAVAELALGMMVYAVR\nLKETGGLDFHTVPVMLETINLPEIETVNGSIIMEANMEAPPTGSFVPQR\nLLLNEVLIDNQNNFQDDYGLHSAWIEIFNK\nLKETGGLDFHTVPVMLETINLPEIETVNGSIIMEANMEAPPTGSFVPQR\nLVVFLNKCDMVDDEEMLELVEMEMR\nHAMTADFIDPMAYLSMYVGSTTPGNTVDDAKYEELVAAANAIDDKTER\nGYISAYMATDMDKMEAVLDDPYILITDKK\nAMDMMQTAQLLGFDTTVVGCTNDYAQTANSDVVVITSGIPR\nHAMTADFIDPMAYLSMYVGSTTPGNTVDDAKYEELVAAANAIDDKTER\nLYCTDPDHEDFDTVIQDVFLGPIPYMTDK\nTMDCTGEITLPEGTEMVMPGDNVTITVELIYPVALNPGLR\nTKGGMIVDVFGIEAFLPGSQIDVKPIRDYDVFVGK\nGYISAYMATDMDKMEAVLDDPYILITDKK\nMTESFAQLFEESLKEIETRPGSIVR\nAMDMMQTAQLLGFDTTVVGCTNDYAQTANSDVVVITSGIPR\nGAHYTEVFDGHAGNNYSSEAVLATGGIDAVLSEFNCTLPGIEPICEELK\nNDIQIVGINDLCPVDYLAYMLK\nDVAVLNQLPLVQPEIVPVGATIDDTLPITVEAPEACPR\nMTLFETVFSGNDAVYGLTEGAINAAIEQHGADK\nEWGIETEGKDIYDLAHEVAETGLMEYGKPFGTQR\nKGTELYTYIQNELNEIEADMYEPR\nGYFNLQEAATDEVANTWLSGNNLSDLTYISWDAK\nVGLGHGNLGSMLLDEGTECFAFLAGHESFAAAEGAIK\nNDIQIVGINDLCPVDYLAYMLK\nMTDFGAFIELEPGVDALLHVSQISR\nALKEEGIETILINPNIATVQTSEGVADQIYFLPVTPYFVEK\nNLDDIPFIETVIIHPPFITYSK\nALKEEGIETILINPNIATVQTSEGVADQIYFLPVTPYFVEK\nTTLDPEEALKMCDENTICVVPIQGVTWTGLNDDVEALDKALDAYNAK\nEVPTLELVAGVVEDAYYDKAGIEALSK\nANNYMQLEEPYAGETTVIHFLEVLR\nSALQNATSVASTLLTTESVVANIKEDAPAMPAGAGAPGMGMM\nSELIDFVILQQDAFDEVDSVTPMER\nTMDCTGEITLPEGTEMVMPGDNVTITVELIYPVALNPGLR\nAEDGIAEYDLLSEEEYLDILDTLPK\nTMDCTGEITLPEGTEMVMPGDNVTITVELIYPVALNPGLR\nSELIDFVILQQDAFDEVDSVTPMER\nLGWGITGQQNIGDDFAYLPLYVVNNEYAQYPFGDTYYSTSRPK\nQLEEAGYSVTHDTENPEGEIAVINTCGFIGDAKEESINMILEFAER\nKYTAEKPVYDFIAPGDGFGHTFWIVDQDEDIAAITAEFAK\nYSGIPVWNGLTDVDHPTQTLADFLTIEEHLDKPLNEVK\nGKPIVNSADAGGRIENIDLAAANDAIVIALCSAEGIAADNDER\nLVVAVSSGECPDIYQTWSGGPMIEYVEAGFGQPLDEYIEK\nIVNADVSAEVIATDYEGMIREGEELAALNPHIVVK\nGYISAYMATDMDKMEAVLDDPYILITDKK\nAAESGADEVILIEDPQYESFHLDYFTNVMESVIK\nYQELKDIIAILGMDELSEEDKLVVAR\nAMKDNNTEVISPSMCYAYAAIAEDAPFVMGAPNLCVDTPAMWEFSK\nGYISAYMATDMDKMEAVLDDPYILITDKK\nVMNEAIASDCCPAEYKEVFAEWINNMLDAEK\nSELIDFVILQQDAFDEVDSVTPMER\nNVTVLPFAYIEKDVEIGDDCTIMSYASILK\nVVEYAHQFDVTVEGELGVLAGVEDEVSSDHHTYTDPEEVIDFATR\nMTDFGAFIELEPGVDALLHVSQISR\nVQLNDGYTDAWNQLSGANVWMNTFNEVAEENVYYSPMPYGAQPNK\nGKPIVNSADAGGRIENIDLAAANDAIVIALCSAEGIAADNDER\nLVVAVSSGECPDIYQTWSGGPMIEYVEAGFGQPLDEYIEK\nANNYMQLEEPYAGETTVIHFLEVLR\nLVVFLNKCDMVDDEEMLELVEMEMR\nANNYMQLEEPYAGETTVIHFLEVLRDR\nGLDPNMDSWPLDQDGIVQILTSGNYSDLNWDGDYDEEDDKIAGAQALR\nNAQLLIQPQYSPMPVEQQIAILYCGTHGLLHDVPLENVQDFER\nDMWTDAPLAIGHTFSPDRPNQANLYINDLQFYNVALPADIIAEYHCTTK\nKGTELYTYIQNELNEIEADMYEPR\nAGAGYDNVDLAAATAHNVCVMNTPGQNSNAVAELALGMMVYAVR\nLLGTSAWYAPGAAGAFVVESILHDQK\nAGAGYDNVDLAAATAHNVCVMNTPGQNSNAVAELALGMMVYAVR\nEASGNLSQVADALYLTDGELDMYSGNDDQILPVLSLGGK\nGVQTLLDYVCAFLPSPLDTENVIGTNPNTGAEEDRKPSDDEK\nIEALTSEMEDSSISLLDMVIK\nLKETGGLDFHTVPVMLETINLPEIETVNGSIIMEANMEAPPTGSFVPQR\nWEWTTGIFGFYQTLNTDGPVTFKEDGVKETIEGNTNSIFENLGNK\nQVSPNGFLGAFHSQLTVIPEGDDVHEMFGWIMPR\nEVPTLELVAGVVEDAYYDKAGIEALSK\nLVVAVSSGECPDIYQTWSGGPMIEYVEAGFGQPLDEYIEK\nQMFGAEGFEIVAINDLTSPTMLAHLLK\nLVVFLNKCDMVDDEEMLELVEMEMR\nSCIITEDVLKEIEACNVFAPLHNPAALIGIEACR\nEDSDPISVVSNLFDIAMVFAVALMVALVSRYNMTEVFSQEDYTMVKNPGK\nVMNEAIASDCCPAEYKEVFAEWINNMLDAEK\nINNPMLGMTDFSTIPSYFIDDASLLHGTSSVNETGGGLGGLVR\nAMDMMQTAQLLGFDTTVVGCTNDYAQTANSDVVVITSGIPR\nHAMTADFIDPMAYLSMYVGSTTPGNTVDDAKYEELVAAANAIDDKTER\nANNYMQLEEPYAGETTVIHFLEVLRDR\nFIDKIGYTTYDALNDIALLESSVRDDLNSR\nDLEAGIITEAEAQELIDHLVMK\nIDAYQIDIDQDKTVIHSDYIQGIQNGAMTILQAFAQR\nAMDMMQTAQLLGFDTTVVGCTNDYAQTANSDVVVITSGIPR\nMLDLLGNLINEDKELELVGHANNGADIYDIIR\nDKQVFINIVEIKNPDVVAQLVANNIAEQLENR\nVHDTFGVPTVTDIHSADEAEMAAEYVDILQIPAFLCR\nINNPMLGMTDFSTIPSYFIDDASLLHGTSSVNETGGGLGGLVR\nEVPTLELVAGVVEDAYYDKAGIEALSK\nFIDKIGYTTYDALNDIALLESSVRDDLNSR\nVFIPASLVSDSYEKDLTKYQDQEIEFVITEFNPR\nSAYALGGLGSGICANEEEFLKLAESSFAFSK\nMLLCQLCGIDLSSPITLADENMEDIPLLTPETHFDMSTAYANRPEIR\nLLGTSAWYAPGAAGAFVVESILHDQK\nKSLTELDDLLESLNLSFGTDISK\nQVSPNGFLGAFHSQLTVIPEGDDVHEMFGWIMPR\nVFIPASLVSDSYEKDLTKYQDQEIEFVITEFNPR\nALKEEGIETILINPNIATVQTSEGVADQIYFLPVTPYFVEK\nTCGVLSEDDTFGTITIAEPIGIICGIVPTTNPTSTAIFK\nKIGMTQVFTTDGLLIPVTVVEADANVVLQK\nGNDFYAVGEYWNGDLEALDAYIEAVGHK\nFFMAPMATIVDVDEDYCYTQQSIDYYVER\nEVPTLELVAGVVEDAYYDKAGIEALSK\nASMPGMMDTILNLGLNDIAVEGFAKK\nSFDNGMICASEQAAIVDTEIYDAFMK\nTCGVLSEDDTFGTITIAEPIGIICGIVPTTNPTSTAIFK\nSFDNGMICASEQAAIVDTEIYDAFMK\nAYGVEVFYEDAANILIPEAYSESMKDSDLDIVSRPDIDVVQLEK\nVVDEEEKQKEEEVQGGEIANDYIIEPSAEELIANLIPTVLSQK\nITVIGAGSVGSTIAYTLSNGDIASEIVLIDINKEK\nDKQVFINIVEIKNPDVVAQLVANNIAEQLENR\nKGTELYTYIQNELNEIEADMYEPR\nIVTEIFEEVAEAHLIQPTFITEYPAEVSPLAR\nVLEINGSDALVQLFESSTGINLSDSK\nGVGTIGEGSTGSALVLIDGMEGDIYSINPQDIESISVLK\nSIFETVISLDKVDHKLEVPFDEANLDGLNFLAGK\nLGWGITGQQNIGDDFAYLPLYVVNNEYAQYPFGDTYYSTSRPK\nLVVAVSSGECPDIYQTWSGGPMIEYVEAGFGQPLDEYIEK\nSFDNGMICASEQAAIVDTEIYDAFMK\nYNLCPDVVFFATPPVDGVFQEYVAHEANLCFK\nSIFDPTEVYEPNEFDKWLLDNYVYTYNIQVK\nTIQQAPDIFDFFFGDGR\nTSMDILGGQIDFVLHSIGMSPNVR\nVYEEHIPIDYQTAVMAEEFNMNLTTCAMNGGEDYELLFTVPIADHEK\nFLDPPLHEFLPTTLEEISALAK\nGVNLPGVSIALPALAEKDKQDLIFGCEQGVDFVAASFIR\nVTAERDPANLKWDEVGVDVVAEATGLFLTDETAR\nSLLNVPAGKDLPEDIYVVIEIPANADPIKYEIDKESGALFVDR\nSIFETVISLDKVDHKLEVPFDEANLDGLNFLAGK\nGVQTLLDYVCAFLPSPLDTENVIGTNPNTGAEEDRKPSDDEK\nSIFETVISLDKVDHKLEVPFDEANLDGLNFLAGK\nVTAERDPANLKWDEVGVDVVAEATGLFLTDETAR\nTILYNLNPCANEVIATMLGNFQDGSIAGK\nNFEASIPVGFFTYPISQAADITAFR\nTILYNLNPCANEVIATMLGNFQDGSIAGK\nVVEYAHQFDVTVEGELGVLAGVEDEVSSDHHTYTDPEEVIDFATR\nKVEEAVKNNSALNDVTSDLLDQITAAVANGSDVDTAAIAAQLSK\nKPQEGMHVSNAQQQQTITALAEALKDNDDTIIAATDATNSADFVK\nKIVVNAPTGEAQVLVSEGLKPGEQIVIAGVYQLVEGESIK\nRTAEEQIDYLEELINKFPIDSIEDGMSENDWEGWKK\nTMDCTGEITLPEGTEMVMPGDNVTITVELIYPVALNPGLR\nLLGTSAWYAPGAAGAFVVESILHDQK\nVNPIDFENAEGNLGIATSILEHLAVK\nAAVKGDDYQFTITFYPAEVYLFGNTTGGSWAFNDEWK\nNPEVGTNYTTPMAVHDTAIHEIDVLHWLVDDEYESAQVIMPK\nGSTFYADLAYMYSTYKEDFYPFDDGALK\nKGTELYTYIQNELNEIEADMYEPR\nKVEEAVKNNSALNDVTSDLLDQITAAVANGSDVDTAAIAAQLSK\nTAIGIVLEQLTDKENGVITSLDEISAVGHR\nTILYNLNPCANEVIATMLGNFQDGSIAGK\nGVQTLLDYVCAFLPSPLDTENVIGTNPNTGAEEDRKPSDDEKTSALAFK\nAVLGANPCPIVVPIGAEETFKGLVDLIK\nAPDYDDYTSTGLNNLPGLNGDLLLWDDVLQR\nIGTYNPNTNPATVDLNFDAALAWVLK\nFRELASEVGSLLTYEATADLETEKVTIEGWNGPVEIDQIK\nITVIGAGSVGSTIAYTLSNGDIASEIVLIDINKEK\nIGTYNPNTNPATVDLNFDAALAWVLK\nGIDVELVADEWCNTLEDVKYFADNK\nLFTADQAFNLSSQGTAFSTDKFYNADDILLSYFAR\nTILYNLNPCANEVIATMLGNFQDGSIAGK\nAMDMMQTAQLLGFDTTVVGCTNDYAQTANSDVVVITSGIPR\nHAMTADFIDPMAYLSMYVGSTTPGNTVDDAKYEELVAAANAIDDK\nCDAGFGVNNTGLAVFLDFSEAINR\nWVTDFKLDPGQGAGIDLANPGVTDIECYLNSFTYFPSDHR\nFAEPDNEVYCVVGDSSFQMLHSEIMTIMQER\nALVHQLMTEGLENPVVFFQHYAEDEAEDLQIK\nTMDCTGEITLPEGTEMVMPGDNVTITVELIYPVALNPGLR\nAMDMMQTAQLLGFDTTVVGCTNDYAQTANSDVVVITSGIPR\nNVTDFGAFIDLGGADGLLHISEMSWGR\nANVPVPMGGIDINFIQAETPIAYYVAATYK\nNVTDFGAFIDLGGADGLLHISEMSWGR\nYTAEKPVYDFIAPGDGFGHTFWIVDQDEDIAAITAEFAK\nTIAELVDALEDAKKQDIACLFDLK\nNMITGAAQMDGAILVVAATDGPMPQTR\nCDAGFGVNNTGLAVFLDFSEAINR\nEIISYLPDGTSQCFPLSTSIAQLNSQLLTFNSQLK\nTFLSTHSEIMEEITQAIKDSLESDNKSEQE\nWVTDFKLDPGQGAGIDLANPGVTDIECYLNSFTYFPSDHR\nAGAGYDNVDLAAATAHNVCVMNTPGQNSNAVAELALGMMVYAVR\nTCGVLSEDDTFGTITIAEPIGIICGIVPTTNPTSTAIFK\nTMDCTGEITLPEGTEMVMPGDNVTITVELIYPVALNPGLR\nHNNACGLASRPTVLEAWTDALAGDPVSAFGGVLITNGVIDK\nDKLIEELDKDIHDVVIVNFANCDMVGHTGIIPAAIK\nKYNMVQELVDGGTFLLNCPWDMEGLEK\nVPTLDVSVVDLTVNLAKPATYAEICAAMKEASEGELK\nMIADLGVDFLAAGIGNIHGKYPENWEGLDFDALDAIQK\nAMDMMQTAQLLGFDTTVVGCTNDYAQTANSDVVVITSGIPR\nVLEINGSDALVQLFESSTGINLSDSK\nHNNACGLASRPTVLEAWTDALAGDPVSAFGGVLITNGVIDK\nNFPTFNWDAYFTTSGLNDLKEVNIGQPAAMKEVADVINTVPLEDQK\nIALEHMTPVVLLTDAFVANGSAAWK\nVVDEEEKQKEEEVQGGEIANDYIIEPSAEELIANLIPTVLSQK\nVPTLDVSVVDLTVNLAKPATYAEICAAMKEASEGELK\nYNQVIDIWTHVNSELSNILMK\nTMDCTGEITLPEGTEMVMPGDNVTITVELIYPVALNPGLR\nKASEDTKELFNLGTSTYLEVLSAQQSYLSAQISQVSDCFDK\nNQAEVDKALAAITECVETGKGNLLELAVEAAR\nVCIKDNPELAEELEGLIFEALNKK\nVLEINGSDALVQLFESSTGINLSDSK\nLMGDTSYNGWDAQLVEQDLFTVPGTADGEFVSPAFLK\nVYENNPDKVNDYASILYDQALLIEGFSIDNPVDFSNK\nVCIKDNPELAEELEGLIFEALNKK\nTGNDFGVELPEEIDTDLKDMTITQEMLEEADTLKDMNLPK\nTGNDFGVELPEEIDTDLKDMTITQEMLEEADTLKDMNLPK\nSMTGHLLGAAGAVESIASILAIK\nYNQVIDIWTHVNSELSNILMK\nSLIRPELADELYDKILNIVVVQK\nSFEEPADPLKAALEHEQYVTSLINNIYDAAYQCK\nSFEEPADPLKAALEHEQYVTSLINNIYDAAYQCK\nSLIRPELADELYDKILNIVVVQK\nVYENNPDKVNDYASILYDQALLIEGFSIDNPVDFSNK\nKNNTFSADFEDLVANSDYELEGWYNVAVEGGR\nHTTFATVITDLDIENGAFKEILEKDIEDYK\nAHSAIAEADAADFDFDAIMEGADWFHWSGITPAISDK\nAHSAIAEADAADFDFDAIMEGADWFHWSGITPAISDK\nLIDEIFGEFCEGSYIQPTFITDYPVEMSPLTK\nLMGDTSYNGWDAQLVEQDLFTVPGTADGEFVSPAFLK\nTMDCTGEITLPEGTEMVMPGDNVTITVELIYPVALNPGLR\nASVKPTGEEDVFIPCETLVVAIGQDILYEHFEENGVPVQR\nTAEEQIDYLEELINKFPIDSIEDGMSENDWEGWKK\nLNTLADEAAIDALKPDSLFICEGSIPVIPPIDGVENAVLANEVLTNK\nEYMDQGLLVPDELVVDLVVDRIEKDDCQK\nTYQNEQYQNQLDAEAIYYLLEHDILPLYYEHGGK\nSTTGDEHFDEFVSVINSLDGYDLPVSAFMDK\nNQAEVDKALAAITECVETGKGNLLELAVEAAR\nGSAIGNIVGTIAGAAIGNALTAPKPDPIEEYAYVPEVR\nIGTYNPNTNPATVDLNFDAALAWVLK\nTLDPNTYYTSNYADFNILNELDNNYMELNIADLK\nMIADLGVDFLAAGIGNIHGKYPENWEGLDFDALDAIQK\nTLETLTGVDLIIDDTPEAVVLSGFDPIRR\nMHSDAQFAGSSSVPAHVEMMGFLGIGNNPMVGCTVACAVDVAQALAK\nLKETGGLDFHTVPVMLETINLPEIETVNGSIIMEANMEAPPTGSFVPQR\nKYNMVQELVDGGTFLLNCPWDMEGLEK\nVYENNPDKVNDYASILYDQALLIEGFSIDNPVDFSNK\nAAVKGDDYQFTITFYPAEVYLFGNTTGGSWAFNDEWK\nTIDEANVIIENYNNMIYEKDYDPEILEEAIAFMNTHK\nMIADLGVDFLAAGIGNIHGKYPENWEGLDFDALDAIQK\nDINLTQSLLVGFDNYFR\nTLDPNTYYTSNYADFNILNELDNNYMELNIADLK\nAMDMMQTAQLLGFDTTVVGCTNDYAQTANSDVVVITSGIPR\nGLSTAVGDEGGFAPNLEGTEDALNSIIAAIK\nLRPGTNVAFANGIMHVIIEEGLQDMK\nTNGCPREDGYDITVASEIMAVLCLAK\nLRPGTNVAFANGIMHVIIEEGLQDMK\nDLFNPSFENIHVNDEAVYNEIKDYVTLIAPDR\nTMDCTGEITLPEGTEMVMPGDNVTITVELIYPVALNPGLR\nAMDMMQTAQLLGFDTTVVGCTNDYAQTANSDVVVITSGIPR\nGLSTAVGDEGGFAPNLEGTEDALNSIIAAIK\nEVPFPILNIPEGVFSDDWNPELKPIEIIDGQHR\nGGMIVDVFGIEAFLPGSQIDVKPIRDYDVFVGK\nTYQNEQYQNQLDAEAIYYLLEHDILPLYYEHGGK\nGPYHSSPTIGMVASETENIIYLVSTDGAIYK\nGGMIVDVFGIEAFLPGSQIDVKPIRDYDVFVGK\nCNDFGAGGVSVAIGELAAGLQIDLDKVPK\nVNAIVEELRGEKIDIINWSDNPALLIENALSPAK\nISGLMSSVPNVETIIDQSEKELDDDAESIITNER\nVPTLDVSVVDLTVNLAKPATYAEICAAMKEASEGELK\nDLFNPSFENIHVNDEAVYNEIKDYVTLIAPDR\nNAGYLALWCGIANGAEDVLLPEKYDYDEQQIINNIIDNR\nWVPAIHELMEAVDSYIPTPTR\nVVAPDLMLMDYQYFWAATESEAVEK\nKYNMVQELVDGGTFLLNCPWDMEGLEK\nVPETVTTPSVFAINYLTGIKPEAVDEQILTVLR\nVIPTENILIVTNAMYADLVKEQLPELDEK\nNLATGDVVELGEAVGIMAAQSIGEPGTQLTMR\nTMDCTGEITLPEGTEMVMPGDNVTITVELIYPVALNPGLR\nAQDIVMNVGSAAVGYGFEYVVSTMDR\nCAYFTSLLTNTVFYPVREDYLKENAEDITK\nDAVDYDGVELLGYTMWSPIDIVSASTGEYDKR\nGHGPAWANSLFEDFCEFGLGMELANEK\nAQDIVMNVGSAAVGYGFEYVVSTMDR\nTAEEQIDYLEELINKFPIDSIEDGMSENDWEGWKK\nQMFGAEGFEIVAINDLTSPTMLAHLLK\nTAEEQIDYLEELINKFPIDSIEDGMSENDWEGWKK\nALGTVFSEPPVDEVYEEAFPVEEGETAFSVEFLPGQFDQR\nWVPAIHELMEAVDSYIPTPTR\nLFERDDKISGLMSSVPNVETIIDQSEKELDDDAESIITNER\nGTTLGADNGLGVAAIMAVLEANDLK\nGHGPAWANSLFEDFCEFGLGMELANEK\nVVAPDLMLMDYQYFWAATESEAVEK\nMIPCSVYLEGEYGESDICIGVPVILGK\nFCDAFNIPIVSLVDVPGFLPGTGQEYNGVILHGAK\nFCDAFNIPIVSLVDVPGFLPGTGQEYNGVILHGAK\nGTTLGADNGLGVAAIMAVLEANDLK\nDLIADSTEAMAMAHQFDALVMVPNCDKNVPGLLMAAAR\nDLIADSTEAMAMAHQFDALVMVPNCDKNVPGLLMAAAR\nLQQPDIVETLITLPETQLKEYFTK\nLSVDALEISSGDEAVSEPFLLITYTDGYGDVPMEVESFLNSNGDHLKG\nTMDCTGEITLPEGTEMVMPGDNVTITVELIYPVALNPGLR\nEFGGSLIRPEATGYGNIYFLMEMLK\nDDKISGLMSSVPNVETIIDQSEKELDDDAESIITNER\nTAEEQIDYLEELINKFPIDSIEDGMSENDWEGWKK\nLFERDDKISGLMSSVPNVETIIDQSEKELDDDAESIITNER\nVLSATITPTKPGAFMDLSTGIISSEVSYDKPADMGINDFTVQYIMLPLK\nGGGSITGDNTPLFIVDGFPVESISDIPASDIEDMTVLK\nTYIFNNDSLDQVLEDQSLYWNDDKEIVDTFVLK\nAGLNAELDGQAGIQELAGDATLLYYLTDEAQEGK\nYTDLTDTEPLYQGGFIWDYIDQSIYK\nTIENIENCLPVSDVFEMFDFDK\nVIEFEKPNVYLMGDTSYNGWDAQLVEQDLFTVPGTADGEFVSPAFLK\nKYNMVQELVDGGTFLLNCPWDMEGLEK\nMHSDAQFAGSSSVPAHVEMMGFLGIGNNPMVGCTVACAVDVAQALAK\nDSMVNDALWCAFNDYHMGMTAENICDQWGLTREELDEFAAASQQK\nLDEANDDRLSDEYLILENHLALGNFAGTPSISIPSGFSEGMPIAINLMGR\nDVVLNHIANEDYTFILADFSGMLEAGK\nVDHELTIAPTYQNVEDALFAWTIDGTLVSSGPSLQR\nFSMPGMMDTILNLGLNDETVEVVAK\nEFMPFIIEEGVKLEELPSWMTR\nGLSTAVGDEGGFAPNLEGTEDALNSIIAAIK\nFSMPGMMDTILNLGLNDETVEVVAK\nNREECYLFFEDVCTINEILSLSQR\nAMDMMQTAQLLGFDTTVVGCTNDYAQTANSDVVVITSGIPR\nTMDCTGEITLPEGTEMVMPGDNVTITVELIYPVALNPGLR\nGLSTAVGDEGGFAPNLEGTEDALNSIIAAIK\nAMDMMQTAQLLGFDTTVVGCTNDYAQTANSDVVVITSGIPR\nASMPGMMDTILNLGLNDIAVEGFAK\nSLPNPALIDEEVVIIADDLTPSDTAQLNK\nINYNKTDLDLVINKIETALADKTTTNTAVQENIDNLNAMISDVK\nNPGVVGAIMEHDEVYAELILDGIHVSYPAAK\nMHSDAQFAGSSSVPAHVEMMGFLGIGNNPMVGCTVACAVDVAQALAK\nNLTDYGAFVDLGGVDGLLHITDMAWK\nWVPAIHELMEAVDSYIPTPTR\nSLPNPALIDEEVVIIADDLTPSDTAQLNK\nNPGVVGAIMEHDEVYAELILDGIHVSYPAAK\nVDHELTIAPTYQNVEDALFAWTIDGTLVSSGPSLQR\nEVFTDPQLQSLIEQGLKQNTDLLSAALNVK\nIKEEYQEIIALEPDLIITAAYGQIVPEAVLNAPK\nCVIKDGIMGTLAPYIAPSVSVLVTEDQYEAATELIR\nYKFDFVITEIGGTVGDIESLPYLESIR\nQLLLGDEAIAQAALDAGLSGVYAYPGTPSTEITEYIQMAPITTEQNIHNR\nYSPNAILVVISNPMDTMTYLSLK\nYSPNAILVVISNPMDTMTYLSLK\nAQDIVMNVGSAAVGYGFEYVVSTMDR\nAQDIVMNVGSAAVGYGFEYVVSTMDR\nSFIADKIVMDGLTYDDVLLIPAYSEVLPR\nTMDCTGEITLPEGTEMVMPGDNVTITVELIYPVALNPGLR\nTVSAMVSAMVDSLGITVPVALHLDHGSYEGAK\nTAEEQIDYLEELINKFPIDSIEDGMSENDWEGWKK\nISGLMSSVPNVETIIDQSEKELDDDAESIITNER\nLSDISFSQAYKELDMVQQLAPIFENLK\nQGINTILAEPMVDDVYQEEFPTNNQEVVFAIEFLPGQYDQR\nTEKPFITFTETGFPQEFIELFEEK\nIGMTQVFTTDGLLIPVTVVEADANVVLQKK\nQSVCNAILVLVNPGDEVIVPAPYWVSYPEMVK\nQGINTILAEPMVDDVYQEEFPTNNQEVVFAIEFLPGQYDQR\nIGSDEMWDRAEADLAVALEENNIPFEYQLGEGAFYGPK\nGTELYTYIQNELNEIEADMYEPR\nASNQGNIIELALGYTHNIFIQLPAEVKVETK\nFCDAFNIPIVSLVDVPGFLPGTGQEYNGVILHGAK\nVVEYAHQFDVTVEGELGVLAGVEDEVSSDHHTYTDPEEVIDFATR\nGVVLLDVTPLSMGIETLGGVMTK\nCMDQFPVDVYQGGAGTSVNMNTNEVLANIGLELMGHQK\nFAATSGGIFIDMAIHDIDLMR\nVAWDWWNDWNLDGVDFVTGVNNPTYK\nDVAAEFINGRPNDNIGITLFAGETFTQCPLTVDHAVLLDMIHNIK\nTVSAMVSAMVDSLGITVPVALHLDHGSYEGAK\nVASTVDFVFSAVDMSKEEIKAIEEAYAK\nVAVVTGCDTGLGQGMALGLAQAGCDIVGINIVEPTETIEQVTALGR\nIGVEPLLFTQFPVATMATTFSATNSVTDSAAAGTALATGK\nNVVLDKSFGAPLITNDGVTIAKEIELADGFENQGAQLIKEVASK\nVVNVGDVVEVMVLDIDEER\nGVQPMLDAVIDFLPAPTDIPSIK\nGVQPMLDAVIDFLPAPTDIPSIK\nGVVLLDVTPLSMGIETLGGVMTK\nVDHELTIAPTYQNVEDALFAWTIDGTLVSSGPSLQR\nALQAPLFHIAANAGLEGSVIINKVEEQEVGFGFDALNGK\nMLIAYPDLFAAAMINCPALDVADAR\nMLEAWHDAQQIREEALDLFSHGIVDLK\nEQEKIWENIKDLGVDMSVFDVLSYPNMFHNLK\nGIRPLTGDDIAETVYYAASAPAHIQIAEVLLMPTYQATGTISYK\nMLIAYPDLFAAAMINCPALDVADAR\nVALENAASIAGMFLTTECVIVEKKEDKPEMPMGAPGMGGMGGMM\nNLGGDPVNPFVIFPEVAELYAK\nGLYGTSNPGIMTINEMFGSNLPELFSYTVSPVEGQSGK\nGIRPLTGDDIAETVYYAASAPAHIQIAEVLLMPTYQATGTISYK\nVGDDVPCVQDAEYFRDAFLAVQELVNK\nEYPIEPLEAVSTIGAGDNFNAGLIYGLLK\nAMDMMQTAQLLGFDTTVVGCTNDYAQTANSDVVVITSGIPR\nTMDCTGEITLPEGTEMVMPGDNVTITVELIYPVALNPGLR\nLEELDIPFMYVGDYLEESPLGK\nGFNTAFSGDVPLGAGMSSSAALESTYAFALNELFGEGKIDKFELAK\nSLPNPALIDEEVVIIADDLTPSDTAQLNK\nMHSDAQFAGSSSVPAHVEMMGFLGIGNNPMVGCTVACAVDVAQALAK\nVALENAASIAGMFLTTECVIVEKKEDKPEMPMGAPGMGGMGGMM\nGYISAYMATDMDKMEAVLDDPYILITDK\nIQYDDNLVVQAEIFHLWVIEAPQEVAKEFPADK\nVSTVEHGMAALYALGIDNCLIQVNGPEFPILDGSAQYYVQEIER\nALQAPLFHIAANAGLEGSVIINKVEEQEVGFGFDALNGK\nSLPNPALIDEEVVIIADDLTPSDTAQLNK\nIDGNNISFIIPDGLENLTFAPTIVISDK\nKGCDVNCGNTYLHLLGAIEDGLITEEDITLAAER\nAMDMMQTAQLLGFDTTVVGCTNDYAQTANSDVVVITSGIPR\nAGKPAIEVFEEAMNNIMPVLEVK\nIDGNNISFIIPDGLENLTFAPTIVISDK\nIFWDNAYCIHHLYEEQDFLLEILEECEK\nQVFINIVEIKNPDVVAQLVANNIAEQLENR\nASMPGMMDTILNLGLNDIAVEGFAK\nRTAEEQIDYLEELINKFPIDSIEDGMSENDWEGWK\nVLQYLHDELDKLDSELVYTTGEIYCHPNVHTVIPDYVEFSIDAR\nHSFILTYDFDELASGSTELVLNLNHVIKDGSEETVTR\nSFGAPLITNDGVTIAKEIELADGFENQGAQLIKEVASK\nGSSYQAYISVQNELVAAYNELRDELALQK\nGTELYTYIQNELNEIEADMYEPR\nEVPEAIVGAGTVLNPQQLAEVTEAGAQFAISPGLTEPLLK\nANSGHPGGAMGGADFVNVLFSEFLVYDPENPRWEGR\nAHLLIPEGEENIMYSWMLNFQYMSDDYVK\nHSFILTYDFDELASGSTELVLNLNHVIKDGSEETVTR\nKGCDVNCGNTYLHLLGAIEDGLITEEDITLAAER\nIVVNAPTGEAQVLVSEGLKPGEQIVIAGVYQLVEGESIK\nEVPEAIVGAGTVLNPQQLAEVTEAGAQFAISPGLTEPLLK\nAMDMMQTAQLLGFDTTVVGCTNDYAQTANSDVVVITSGIPR\nDNLMEAVDIQQLESFEAGCLFAQAEGIIPAPESSHAIAAAIR\nTISGSDRDVEELIVELLANHTIG\nASMPGMMDTILNLGLNDIAVEGFAK\nDNLMEAVDIQQLESFEAGCLFAQAEGIIPAPESSHAIAAAIR\nMVPPPLAFEVLDAVMEK\nAIWNFAHLDLEVPEDVIVENVHLSESLMR\nANSGHPGGAMGGADFVNVLFSEFLVYDPENPRWEGR\nNAGYLALWCGIANGAEDVLLPEKYDYDEQQIINNIIDNRK\nIKNSVETMMVNLEGVDIPLGMISQYLPK\nALGSGAITEIFEAVQSNFKDLTPEQLHDAAFAK\nLPGWEVIVAPLEAVQLVK\nYPQVVVIADEIYEHINYIGAHQSIAQFPEMK\nSFGAPLITNDGVTIAKEIELADGFENQGAQLIKEVASK\nTISGSDRDVEELIVELLANHTIG\nDLIGWIDQPSVELSNALMHHPDINLILATGGPGMVK\nVVEYAHQFDVTVEGELGVLAGVEDEVSSDHHTYTDPEEVIDFATR\nYADTGAAIGGALAIDPTRPVYSNEDPYQFTGGYWQNINSTTGFSNPDWK\nKGLDAGTAFEILSIDIADIDIGKNIGAALQIDQANADKNIAQAK\nLKEEFPGISTTLSNTEAATGADVVILAVKPWFVESVMR\nTMDCTGEITLPEGTEMVMPGDNVTITVELIYPVALNPGLR\nQSFVDYGFLVSPGAYEVILNTDNVAFGGNGLADDSVVHFTIADPLYKK\nTVDFADDIFMDVAVAFGAPDTRPK\nVISHVEEEAKIDDAEVHFLTVIPSLPYYASLGLAYSAELPAMDDLKAEAK\nSTTGDEHFDEFVSVINSLDGYDLPVSAFMDKLDGSMK\nNKGVQAMLDAVIDYLPSPVDVPAINGILDDGKDTPAER\nLKEEFPGISTTLSNTEAATGADVVILAVKPWFVESVMR\nLVLETVDAILNDTVKPIAQEDMAVVGELRPAPK\nETFMLPEPFLVLATQNPIEQEGTYPLPEAQVDR\nQMFGAEGFEIVAINDLTSPTMLAHLLK\nTYCVPDVHQFPSHIACDSATNSELVIPLIIDNSLYGVLDLDSR\nVKLNAILAAIIEEEKLAVSDEELETELK\nNKGVQAMLDAVIDYLPSPVDVPAINGILDDGKDTPAER\nMPNTLEAWDNAVETYYYNYYSLQVGAQDFSMR\nVKLNAILAAIIEEEKLAVSDEELETELK\nKLEVPPYVIFQDPSLEAMATIYPVTLDELQNIPGVGAGK\nAGTTSPYSLYSESLASFTTGDLYDHHDADGFITLFGLPLK\nNYTPYEGDESFLAGATEATTTLWDKVMEGVK\nMPNTLEAWDNAVETYYYNYYSLQVGAQDFSMR\nLIPPVQFSLEEALEYIKEDEYVEVTPK\nAGKPAIEVFEEAMNNIMPVLEVK\nGLYGTSNPGIMTINEMFGSNLPELFSYTVSPVEGQSGK\nTMDCTGEITLPEGTEMVMPGDNVTITVELIYPVALNPGLR\nAMDMMQTAQLLGFDTTVVGCTNDYAQTANSDVVVITSGIPR\nELQDENPEYNQIEIELIDEQINSELADQYDYYYVPALFDGNTK\nSIENPQLFLITNILGTQNLLDCAR\nTGQPLLTQQAGSTDIIMMMIQSVGASCFTEDGK\nVSTVEHGMAALYALGIDNCLIQVNGPEFPILDGSAQYYVQEIER\nYITGVDSELMDELKADHELVITLEDGVLDGGFGEK\nAGKPAIEVFEEAMNNIMPVLEVK\nAMDMMQTAQLLGFDTTVVGCTNDYAQTANSDVVVITSGIPR\nAAFIDAEHAIDPVYAQNLGVNIDELILSQPDSGEQGLEIAETLVR\nYCIDYVLDNAPAEMEFFASMIDKDCINR\nDLIGWIDQPSVELSNALMHHPDINLILATGGPGMVK\nIKNSVETMMVNLEGVDIPLGMISQYLPK\nSTDAEQILLEVAEEDLTASEVTLR\nLGNNEVMGAVDQAVGEVLAYYLEEHPKEAK\nVAPQPNGQLLVQGVDLIDNKQILMEADMVVLATAIEPDPSVRK\nYVPVQVVEEEPEEQTIFEVVENMPDFPGGQAALMQYLAK\nNLVATVKEEEMILLDFVTPGHHFVLKK\nLNRNEMENLVDEIAAEIKGEIGE\nETFMLPEPFLVLATQNPIEQEGTYPLPEAQVDR\nTMDCTGEITLPEGTEMVMPGDNVTITVELIYPVALNPGLR\nYVPVQVVEEEPEEQTIFEVVENMPDFPGGQAALMQYLAK\nYVPVQVVEEEPEEQTIFEVVENMPDFPGGQAALMQYLAK\nTPQSIQSYATLATIIFQTNQNEQHGGQAIPAFDFFMAK\nELVDFYAELCSKYPIISIEDGLDQDDWEGWDYLTEK\nSTDAEQILLEVAEEDLTASEVTLR\nYQHINGLGTMDGIFADICEAVDKL\nASNQGNIIELALGYTHNIFIQLPAEVK\nMVPPPLAFEVLDAVMEK\nLPGWEVIVAPLEAVQLVK\nYPQVVVIADEIYEHINYIGAHQSIAQFPEMK\nDLIGWIDQPSVELSNALMHHPDINLILATGGPGMVK\nGLGHAVLCAHPVVGDEPVAVILPDVILDEYESDLSQDNLAEMIR\nNDIQIVGINDLCPVDYLAYMLK\nVVEYAHQFDVTVEGELGVLAGVEDEVSSDHHTYTDPEEVIDFATR\nASEDTKELFNLGTSTYLEVLSAQQSYLSAQISQVSDCFDK\nIAYLGETMVNWCQALGTVLANDEVIDGVSER\nDLIGWIDQPSVELSNALMHHPDINLILATGGPGMVK\nASMPGMMDTILNLGLNDEVVEGIIR\nASNQGNIIELALGYTHNIFIQLPAEVK\nANSGHPGGAMGGADFVNVLFSEFLVYDPENPR\nNDIQIVGINDLCPVDYLAYMLK\nTMDCTGEITLPEGTEMVMPGDNVTITVELIYPVALNPGLR\nSTDAEQILLEVAEEDLTASEVTLR\nASMPGMMDTILNLGLNDEVVEGIIR\nYPQVVVIADEIYEHINYIGAHQSIAQFPEMK\nASMPGMMDTILNLGLNDIAVEGFAK\nLFNLAEAEGLTGMGVTHYIEEHIELANVLR\nIKNSVETMMVNLEGVDIPLGMISQYLPK\nDIANAIAANHPEVYMIMLLIDERPEEVTDMAR\nQNDIQSSGEIEHGNWITGIPFIDNLLVGNQELLPQDLK\nQNDIQSSGEIEHGNWITGIPFIDNLLVGNQELLPQDLK\nDIANAIAANHPEVYMIMLLIDERPEEVTDMAR\nASMPGMMDTILNLGLNDIAVEGFAK\nQMFGAEGFEIVAINDLTSPTMLAHLLK\nHWTEEGICNTGDGFLTELTHVSGDVVDMEAYAQAFVCR\nATPLILLDDVEISSGDLNYVPAENIESFSILK\nQMFGAEGFEIVAINDLTSPTMLAHLLK\nTMDCTGEITLPEGTEMVMPGDNVTITVELIYPVALNPGLR\nTMDCTGEITLPEGTEMVMPGDNVTITVELIYPVALNPGLR\nTPEFDSLFSGDPIWATEVIGGMGLDGR\nGVNAVSAILPNIPQVGVFDTAFHQTMPDYAYMYAIPYEMYEK\nDGQKVPEMTPAIVQSISDRYIELFENITGEK\nAHLLIPEGEENIMYSWMLNFQYMSDDYVK\nDVVLNHIANEDYTFILADFSGMLEAGK\nRSDIEIVAINDLLDADYMAYMLK\nIEGIQEVLTKEVEDMTAENEEEFGNDPIVIYQGDMWLGGK\nLFNLAEAEGLTGMGVTHYIEEHIELANVLR\nLNTLADEAAIDALKPDSLFICEGSIPVIPPIDGVENAVLANEVLTNK\nRSDIEIVAINDLLDADYMAYMLK\nMLTGNHDDVIAIGLKDGITADQFAIDFTEIITK\nIVESAGEPVIVVVSALGGITDKLINTSK\nTMDCTGEITLPEGTEMVMPGDNVTITVELIYPVALNPGLR\nAMDMMQTAQLLGFDTTVVGCTNDYAQTANSDVVVITSGIPR\nIYLDNGTLDVTLLGQGFTWLDTGTHESLVDATNFVK\nDVVLNHIANEDYTFILADFSGMLEAGK\nIEGIQEVLTKEVEDMTAENEEEFGNDPIVIYQGDMWLGGK\nRSDIEIVAINDLLDADYMAYMLK\nDSGLCQELFENNDEKPTNSFLYSLVMDTYSFGYSSAAFTDMPINHK\nVDKIADYIPELEVLGDEDADLLIVGWGGTYGHLR\nAAGTRPYCLLDFFPDDFLLVIDESHVSVPQVR\nVVVTGLGAITPVGNDVPEFWENLVNGVSGAGPITHFDASQFK\nGKLIDEIFGEFCEGSYIQPTFITDYPVEMSPLTK\nGKDVFIVQSTSNPVTENLMEILVLADALKR\nSQIIGHISQVIGPVVDVYFEGTDAELMLPSIHDALEIK\nSEGDIILFIDEIHTLVGAGKGEGAMDAANILKPALAR\nTVGIINEDPLLGITEIAEPVGVVCGIVPTTNPTSTVIFK\nIPSILLAPPGYMTVEKLDELEYLSYPMHLYCDE\nAMDMMQTAQLLGFDTTVVGCTNDYAQTANSDVVVITSGIPR\nSQIIGHISQVIGPVVDVYFEGTDAELMLPSIHDALEIK\nNDIQIVGINDLCPVDYLAYMLK\nVTNLTDYGCFVEIEEGVEGLVHVSEMDWTNK\nGIFVSAFDTNPLAPDFEFALKGEEANFQTGLDALAK\nMLTGNHDDVIAIGLKDGITADQFAIDFTEIITK\nEDETPLQRTDYPQLWYRVGDILNYDDAEDAKDSIENQLNAFDDGAK\nTVGIINEDPLLGITEIAEPVGVVCGIVPTTNPTSTVIFK\nTVGIINEDPLLGITEIAEPVGVVCGIVPTTNPTSTVIFK\nGIFVSAFDTNPLAPDFEFALKGEEANFQTGLDALAK\nQVICPESDVFLINTIDFTNCYIENFR\nLASVFSSTGTGGGQEQTITSTWTTLAHHGMVIVPIGYAAQELFDVSQVR\nGKDVFIVQSTSNPVTENLMEILVLADALKR\nTQLEDAVPMTLGQTFNGFASILEHELK\nELVDFYAELCSKYPIISIEDGLDQDDWEGWDYLTEK\nAAIVGYGNIGHYVLEALQAAPDFEIAGVVR\nYVPVQVVEEEPEEQTIFEVVENMPDFPGGQAALMQYLAK\nDLIADSTEAMALAHQFDALVMVPNCDKNVPGLLMAAAR\nGIFVSAFDTNPLAPDFEFALKGEEANFQTGLDALAK\nLNRNEMENLVDEIAAEIKGEIGE\nGFNTAFSGDVPLGAGMSSSAALESTYAFALNELFGEGKIDKFELAK\nVEGDCLTAVVGDVLHPMTPEHLISNIWIEFADGSNKK\nNIFLGQCATPYLGEPEDVAATIAFLASNDAR\nNLTLTPGAPSPDTEVGPWIDAYQMQVFSTDYAPYSFYLYK\nLNRNEMENLVDEIAAEIKGEIGE\nDTGTIEIIAPLSGEIVNIEDVPDVVFAEK\nSTTGDEHFDEFVSVINSLDGYDLPVSAFMDKLDGSMK\nMEFIIDTVNLEEIKDAIDHMPIVGVTSNPSIVK\nEILTDLLRDEMKFDGVIVTDSMTMQGVANYFDTNER\nDTGTIEIIAPLSGEIVNIEDVPDVVFAEK\nTMDCTGEITLPEGTEMVMPGDNVTITVELIYPVALNPGLR\nWVAFVGLLDGHPYEIFTGLQDDDEGILLPK\nVSFDNDKLVENFTAIYDLLVK\nMHSDAQFAGSSSVPAHVEMMGLIGMGNNPMVGATVAVAVAIEEACK\nATPLILLDDVEISSGDLNYVPAENIESFSILK\nNGLSYNLPLDEFMAVMDNAVK\nQMFGAEGFEIVAINDLTSPTMLAHLLK\nTMDCTGEITLPEGTEMVMPGDNVTITVELIYPVALNPGLR\nIADYIPELEVLGDEDADLLIVGWGGTYGHLR\nTMDCTGEITLPEGTEMVMPGDNVTITVELIYPVALNPGLR\nLASLVEVEVENVITTLYLEGDSTDMNTPGSKEEK\nLGVDVDNLWISQPDNGEQALEIAEQLIR\nEILTDLLRDEMKFDGVIVTDSMTMQGVANYFDTNER\nLNTLADEAAIDALKPDSLFICEGSIPVIPPIDGVENAVLANEVLTNK\nVVVTGLGAITPVGNDVPEFWENLVNGVSGAGPITHFDASQFK\nTTDVTGVVELPEGVEMCMPGDNVEMTIELIHPIAMAQGLSFAIR\nLGVDVDNLWISQPDNGEQALEIAEQLIR\nGLYGTSNPGIMTINEMFGSNLPELFSYTVSPVEGQSGK\nAISFNENYGAPYILIANLYAMSPNWSDESALNK\nVSFDNDKLVENFTAIYDLLVK\nLASLVEVEVENVITTLYLEGDSTDMNTPGSKEEK\nMVPPPLAFEVLDAVMEK\nGLYGTSNPGIMTINEMFGSNLPELFSYTVSPVEGQSGK\nNDLAAHVYDITYGSLVSGVDNLVIIDDSIVR\nMGFDEVYDTAFSADLTIMEESKEFLER\nAALTADEIAEEAEFFSFGTNDLTQMTFGFSR\nTAEEQIDYLEELINKFPIDSIEDGMSENDWEGWK\nMHSDAQFAGSSSVPAHVEMMGLIGAGNNPMVGMTVAVAVAVEEAAK\nTAEEQIDYLEELINKFPIDSIEDGMSENDWEGWK\nSTWFPEVEATLLEVYSGNMSFEDACK\nTMDCTGEITLPEGTEMVMPGDNVTITVELIYPVALNPGLR\nAMDMMQTAQLLGFDTTVVGCTNDYAQTANSDVVVITSGIPR\nLVDKDLFLGLGWLLREDKVSAEEVEGELFIK\nSTWFPEVEATLLEVYSGNMSFEDACK\nALVPMCADNGVVEEGVTQTGQEITALVAENFLQTK\nIKDECPEIIELVNQLQNYLNEEVMVDLNYKVDEEKQK\nALKEEGISSVLVNPNIATIQTSEGIADKVYFLPVTTYFVEEIIKK\nMIEASEKPFIFVGGGAIASDAASELKEFAEKIDAPVTDSLMGK\nIRPGEPLAVESAESLITSMFFDPR\nSTWFPEVEATLLEVYSGNMSFEDACK\nLYGFILGPGGLVDHNYMELTADIIDEYR\nIAAGTQTMTVYKPITLLANTAAEIAVELGNGQEPK\nYVPVQVVEEEPEEQTIFEVVENMPDFPGGQAALMQYLAK\nAMDMMQTAQLLGFDTTVVGCTNDYAQTANSDVVVITSGIPR\nEAWDNIDIFGWMGYPMEIK\nTVGIINEDPLLGITEIAEPVGVVCGIVPTTNPTSTVIFK\nQMFGAEGFEIVAINDLTSPTMLAHLLK\nLGVHGVALQLPIGAEDTFEGIIDLIK\nGTELYTYIQNELNEIEADMYEPR\nIMELMAAVDSWIPDPQRDTDKPFIMPVEDVFSITGR\nLNIIDCPGSDDFVGSTVTALNVTDTAIILLNGQYGVEVGTQNHFR\nKCFEQFGHTFEAQIGAEAIQTLLQQVDLDAEFAK\nALVPMCADNGVVEEGVTQTGQEITALVAENFLQTK\nGTELYTYIQNELNEIEADMYEPR\nTVGIINEDPLLGITEIAEPVGVVCGIVPTTNPTSTVIFK\nKLEVPPYVIFQDPSLEAMATIYPVTLDELQNIPGVGAGK\nTTDVTGVIELPEGVEMVMPGDNVELTVELIAPIAIEK\nYFLSDTANQADLLLAITTESSDCALSVVEQPPLDGTK\nYAGTGVAMANAVQDLKDISQYITLSNDEDGIAEALYK\nNDIQIVGINDLCPVDYLAYMLK\nKLEVPPYVIFQDPSLEAMATIYPVTLDELQNIPGVGAGK\nMVPPPLAFEVLDAVMEK\nEVGNVIWVGDGIATVYGIDHAMYGEIVTFENGVK\nYVPVQVVEEEPEEQTIFEVVENMPDFPGGQAALMQYLAK\nAQDTTIQEYVQQTGSVIQKPGSTVDQVIKIPLDWVIDGVEVYYGGSSSNK\nGIVNAWLPGSEGDGVADVLLGDKDFVGTNPITWTWYPQDITSK\nQMFGAEGFEIVAINDLTSPTMLAHLLK\nQQPGCYTMVEVPVIDLLPGDREEWIGHLV\nLGVHGVALQLPIGAEDTFEGIIDLIK\nTNKPLLLIAEDYENEVISTLVLNK\nHLMSPLDFSVEELDKVLNLANDIEKNPEK\nYFLSDTANQADLLLAITTESSDCALSVVEQPPLDGTK\nGIVNAWLPGSEGDGVADVLLGDKDFVGTNPITWTWYPQDITSK\nWRELTSLEDINEFVDEVGFPVLVRPSYVLSGAAMNVCSNQEELER\nSSINSEEIISILKEEIENFDMTTGVR\nLGANAVMIQLPIGKEDDFQGIIDLFEMK\nISNIQDLLPILEQIVK\nYIDFAAAHGFDAVLVEGWNEGWEDWFGNSK\nVLGVGTCPGVEEITELIDSEVGGYIDK\nEVDPDNLLFYLATPPSLYGVVPLHLK\nEILTDLLRDEMKFDGVIVTDSMTMQGVANYFDTNER\nADEVKELFSSFNGDISAGLINVTMNSAPTFLAYADVK\nIEIPSMLSFLAERDVDGYVPGITNIIEGGYQLK\nAIADESYDVVAQFIAYTAEDVER\nAKGGVLDMETHVVSGLTAYGAGYIDEELKDLEAVVGLQTDKPLKR\nSEDKLSGDDFWAQGNETNAEAFLLSIYNSFR\nSGMNPFLLDSEDVFIDLLTDSGTGAVTQSMQAAMMRG\nSTTGDEHFDEFVSVINSLDGYDLPVSAFMDKLDGSMK\nTMDCTGEITLPEGTEMVMPGDNVTITVELIYPVALNPGLR\nQNVFTDPQKPMKVEPGIYALNGADENSLCLTTVDFALTYFVVSGELER\nSTTGDEHFDEFVSVINSLDGYDLPVSAFMDKLDGSMK\nAILEEYMLDIMYEIPKDENIGEVIITK\nLAFIMDKHDTVGIDCVAMCVNDIACAGGEPLFFLDYIACGK\nNVMNDYECLGLNVIGVDASEKFFAELAGVTEPER\nIINDLEPLLEQIGINDINDLVGR\nALAQDTPIILLDEPTSFLDMPNRYELVALLR\nTMDCTGEITLPEGTEMVMPGDNVTITVELIYPVALNPGLR\nTMDCTGEITLPEGTEMVMPGDNVTITVELIYPVALNPGLR\nTMDCTGEITLPEGTEMVMPGDNVTITVELIYPVALNPGLR\nCCDQYNIPIATNIATAESLILGLDHGDLDWR\nEILTDLLRDEMKFDGVIVTDSMTMQGVANYFDTNER\nGEVGATWYAGTADAIYQNISFIDQYDPEYVLILSGDHIYK\nQVIFDILSPLTEQAESELLADEPLKDQIMAMR\nGEVGATWYAGTADAIYQNISFIDQYDPEYVLILSGDHIYK\nLGALVSPSMATPMTTVSEIDEVYVYFSTTEK\nYPLSYDDEGLTGPYVIEQIDYLTNSEAIICTDVGQHQMWAAQYFNYR\nLAFIMDKHDTVGIDCVAMCVNDIACAGGEPLFFLDYIACGK\nTAEEQIDYLEELINKFPIDSIEDGMSENDWEGWK\nMVPPPLAFEVLDAVMEK\nYNMVQELVDGGTFLLNCPWDMEGLEK\nGFNTAFSGDVPLGAGMSSSAALESTYAFALNELFGEGKIDKFELAK\nQVIFDILSPLTEQAESELLADEPLKDQIMAMR\nTMDCTGEITLPEGTEMVMPGDNVTITVELIYPVALNPGLR\nAMDMMQTAQLLGFDTTVVGCTNDYAQTANSDVVVITSGIPR\nANENLLNAALFDIYACEAGLESHCKVEDYIFVPAILK\nTAEEQIDYLEELINKFPIDSIEDGMSENDWEGWK\nTVLLSTASPYKFPESVYQAIYGEELDVYTAIDKLSEK\nTVLLSTASPYKFPESVYQAIYGEELDVYTAIDKLSEK\nLRQNVFTDPQKPMKVEPGIYALNGADENSLCLTTVDFALTYFVVSGELER\nLYGFILGPGGLVDHNYMELTADIIDEYR\nAIYEEIIPVLDLPRDELESFASAVTGR\nANENLLNAALFDIYACEAGLESHCKVEDYIFVPAILK\nVVAQLLVNDATALYDDWAVKYNEGGSYADFFK\nIMELMAAVDSWIPDPQRDTDKPFIMPVEDVFSITGR\nMHSDAQFAGSSSVPAHVEMMGLIGAGNNPMVGMTVAVAVAVEEAAK\nNEETLIPEEYYAKFPSGLEDSIVIIVDPMLATGGSASAAITNIK\nWEDKVMELMDAVDNWIPLPPR\nQIQEALQYANQAQVTKPQIQQTGEDITQDTLFLLGSEALESMIK\nAMDMMQTAQLLGFDTTVVGCTNDYAQTANSDVVVITSGIPR\nGTPGPHAIQGIGAGFVPNTLNTDIYDEIITIENEAAFATSR\nVMELMDAVDNWIPLPPRDVDKPFLMPVEDVFSITGR\nNEETLIPEEYYAKFPSGLEDSIVIIVDPMLATGGSASAAITNIK\nVVAQLLVNDATALYDDWAVKYNEGGSYADFFK\nQMFGAEGFEIVAINDLTSPTMLAHLLK\nGTELYTYIQNELNEIEADMYEPR\nGTELYTYIQNELNEIEADMYEPR\nLDLLGELYPYWNNLVGYYPNDREDDIGLSYLEDYSK\nIMELMAAVDSWIPDPQRDTDKPFIMPVEDVFSITGR\nYITVVPEIDLPGHMLAALAAYPELGCTGGPYEVWR\nQTGFAMLAEGSVQEVMDLAGVAHLATIK\nTVGIINEDPLLGITEIAEPVGVVCGIVPTTNPTSTVIFK\nQSAIYAGFVGDDSLLPAIVEALVEHNER\nNLVATVKEEEMILLDFVTPGHHFVLK\nEQLEDNVVLGTLMLEQDEVDGLVSGAVHTTANTIRPPLQLIK\nYVPVQVVEEEPEEQTIFEVVENMPDFPGGQAALMQYLAK\nEILTDLLRDEMKFDGVIVTDSMTMQGVANYFDTNER\nELTSLEDINEFVDEVGFPVLVRPSYVLSGAAMNVCSNQEELER\nLQESMLNFSTSALTDADVLLYVTDVVETPDKNNEFMGK\nEILTDLLRDEMKFDGVIVTDSMTMQGVANYFDTNER\nLDLLGELYPYWNNLVGYYPNDREDDIGLSYLEDYSK\nGFNTAFSGDVPLGAGMSSSAALESTYAFALNELFGEGKIDKFELAK\nQMFGAEGFEIVAINDLTSPTMLAHLLK\nVVAQLLVNDATALYDDWAVKYNEGGSYADFFK\nVVAQLLVNDATALYDDWAVKYNEGGSYADFFK\nEILTDLLRDEMKFDGVIVTDSMTMQGVANYFDTNER\nTGQPLLTQQAGSTDIIMMMIQSVGASCFTEDGK\nLNSVDLTDKGIDLITGNSEDPTLFVLPDIAAQLSELENQNLTNEQLLEKK\nWEDKVMELMDAVDNWIPLPPR\nVSMPGMMDTILNLGLNDVAVEGFAK\nVSMPGMMDTILNLGLNDVAVEGFAK\nQTGFAMLAEGSVQEVMDLAGVAHLATIK\nGTLQETYEKIEKDLLDGMALISDDSYSVPK\nTMDCTGEITLPEGTEMVMPGDNVTITVELIYPVALNPGLR\nTSTNEPEWMILEALPVIPPDLRPMLQLDGGR\nVSPDVIAQYIFSDSYVLYAQATGGK\nGLDAGTAFEILSIDIADIDIGKNIGAALQIDQANADKNIAQAK\nTMDCTGEITLPEGTEMVMPGDNVTITVELIYPVALNPGLR\nWEDKVMELMDAVDNWIPLPPR\nELMTILGEAALSDIDLIYAK\nVEPDQISQLLHPNFTPAALAAAEVLIEGLPASPGAGAGK\nTMDCTGEITLPEGTEMVMPGDNVTITVELIYPVALNPGLR\nASMPGMMDTILNLGLNDIAVEGFAK\nASMPGMMDTILNLGLNDIAVEGFAK\nLGWGITGQQNIGDDFAYLPLYVVNNEYAQYPFGDTYYSTSR\nELMTILGEAALSDIDLIYAK\nVEPDQISQLLHPNFTPAALAAAEVLIEGLPASPGAGAGK\nTTDVTGVVELPEGVEMCMPGDNVEMTIELIHPIAMAQGLSFAIR\nEAKEEGFDEIAALFEMVADIEKR\nLGWGITGQQNIGDDFAYLPLYVVNNEYAQYPFGDTYYSTSR\nQTGADVNFAYPSAEIAVMGAEGAVNILFR\nLWASKEETQQVYQQMLECTDIAFLTLDDEDALWGQQPVEDVIAR\nAEVMDVANAVLDGTDAVMLSAETAAGQYPSETVAAMAR\nTYQNQEHQDQLDAATIYSILETEILPLYYAR\nAMDMMQTAQLLGFDTTVVGCTNDYAQTANSDVVVITSGIPR\nTMDCTGEITLPEGTEMVMPGDNVTITVELIYPVALNPGLR\nGFNTAFSGDVPLGAGMSSSAALESTYAFALNELFGEGKIDKFELAK\nEVGIKEVFEDIYPITNFNETLSLEFVDCTFDEAK\nLIPDAFDYELDLDAHYLLNAIDR\nQTGADVNFAYPSAEIAVMGAEGAVNILFR\nEDPTRPVTCGMDQVTCVLANGFAAMIDIPGLNYR\nEAKEEGFDEIAALFEMVADIEKR\nAMDMMQTAQLLGFDTTVVGCTNDYAQTANSDVVVITSGIPR\nMTYNELTSDYVLEITDFAEADEVADMKELWESQVAK\nFTGKPLDITLQEDTQTLDEVVVTALGIK\nALNEVFYLEDFLQIEKDFPNFTFHLALDRPDPAADAAGVK\nWEDKVMELMDAVDNWIPLPPR\nVYMGILDSEESELTGDFAELMSWADEIKK\nAEVMDVANAVLDGTDAVMLSAETAAGQYPSETVAAMAR\nVMELMDAVDNWIPLPPRDVDKPFLMPVEDVFSITGR\nGCDVNCGNTYLHLLGAIEDGLITEEDITLAAER\nNNFVLEFLDYYIDPPRYTIDDCIER\nAMDMMQTAQLLGFDTTVVGCTNDYAQTANSDVVVITSGIPR\nNSNLPTVMDFPLMEEMNKAFDEETTEWNGGLFR\nYVPVQVVEEEPEEQTIFEVVENMPDFPGGQAALMQYLAK\nGPILAVDADANSNLNEVLGMELEATLGDIREEVAR\nFITCDGNQAAAHISYMFSEVAAIYPITPSSTMAEYVDEWAAAGR\nTAEEQIDYLEELINKFPIDSIEDGMSENDWEGWK\nGCDVNCGNTYLHLLGAIEDGLITEEDITLAAER\nVMELMDAVDNWIPLPPRDVDKPFLMPVEDVFSITGR\nYVPVQVVEEEPEEQTIFEVVENMPDFPGGQAALMQYLAK\nEILTDLLRDEMKFDGVIVTDSMTMQGVANYFDTNER\nVEPDQISQLLHPNFTPAALAAAEVLIEGLPASPGAGAGK\nEVMIPSMQINHPDFVYTDEEFEDLISQVTYVEGEAGLFDSEHR\nTYQNQEHQDQLDAATIYSILETEILPLYYAR\nTTDVTGVVELPEGVEMCMPGDNVEMTIELIHPIAMAQGLSFAIR\nNNTFSADFEDLVANSDYELEGWYNVAVEGGR\nNVNYIAGELFTECLINSMFIPGTDK\nTAEEQIDYLEELINKFPIDSIEDGMSENDWEGWK\nIMELMAAVDSWIPDPQRDTDKPFIMPVEDVFSITGR\nKVWLDIYNASDNFLSSTYQPLLQNYDDLLNLDVDYIGGDGQTESNITNR\nNVNYIAGELFTECLINSMFIPGTDK\nMVGHDLITTDGTTLLGADDKAGVAIIMDLANYLYEHPEVK\nVVEYAHQFDVTVEGELGVLAGVEDEVSSDHHTYTDPEEVIDFATR\nIENIDLAAANDAIVIALCSAEGIAADNDER\nGILGEIDAAEAALDGSGMDVPDLIFNK\nNDDLELQNVSWWEGTQDMIDNYDKIAYDYEFENLIIDK\nNAGYLALWCGIANGAEDVLLPEKYDYDEQQIINNIIDNR\nTALNSGNTISDDLFTDLINEFTK\nIENIDLAAANDAIVIALCSAEGIAADNDER\nNVNYIAGELFTECLINSMFIPGTDK\nLAFVMDKHDTIGIDAVAMCVNDIACSGGEPLFFLDYIACGK\nAKTYETVNPEYSNYAGEAFGNFQAMLADIPETLGETIPDFHNMEFR\nEIGAFIDAIVNDKETPLNVMDGLKPVLMGLAAK\nNAGYLALWCGIANGAEDVLLPEKYDYDEQQIINNIIDNR\nVEPDQISQLLHPNFTPAALAAAEVLIEGLPASPGAGAGK\nTMDCTGEITLPEGTEMVMPGDNVTITVELIYPVALNPGLR\nNDDLELQNVSWWEGTQDMIDNYDKIAYDYEFENLIIDK\nTMDCTGEITLPEGTEMVMPGDNVTITVELIYPVALNPGLR\nGCDVNCGNTYLHLLGAIEDGLITEEDITLAAER\nCAELWQEAGLPDGVLNIVTCTR\nLAFVMDKHDTIGIDAVAMCVNDIACSGGEPLFFLDYIACGK\nVQGAIHEFSAVDGVVEDVTSIILNLKK\nNNIELIASENFVSPEILELAGTVLTNK\nTMDCTGEITLPEGTEMVMPGDNVTITVELIYPVALNPGLR\nGIGLTAEEIEKYINQIAFSGANDFLEK\nTYQNQEHQDQLDAATIYSILETEILPLYYAR\nLYDFITMGELVAYDALNR\nLYDFITMGELVAYDALNR\nTMDCTGEITLPEGTEMVMPGDNVTITVELIYPVALNPGLR\nYVALFGCGDSDSYSDTFCDAIGILYEELKDTR\nLLDLGDFVGIEGFVFR\nAMDMMQTAQLLGFDTTVVGCTNDYAQTANSDVVVITSGIPR\nIADEGNNVDSEIESYLYETLKPLLTQNITLATFIDRDNHTGGSIVSSQK\nWEDKVMELMDAVDNWIPLPPR\nMWGFENVFTVPEQMIKDGNFPTVISPNPENAEALSMAVNLAK\nEKNADQPEFIQAVEEVLESLRPVIEAHPEYEK\nNNIELIASENFVSPEILELAGTVLTNK\nVMELMDAVDNWIPLPPRDVDKPFLMPVEDVFSITGR\nGIGLTAEEIEKYINQIAFSGANDFLEK\nAMDMMQTAQLLGFDTTVVGCTNDYAQTANSDVVVITSGIPR\nIVEEEATLLQLLNDFAAISGHK\nYVPVQVVEEEPEEQTIFEVVENMPDFPGGQAALMQYLAK\nLSIAGAELLLETLPSVLAGTNESIAQDESLVTYSPTISHEQEKIDFSK\nAAYAQVVASIPDIEQSIRETENALSTFLGEAPHAIKR\nTAEEQIDYLEELINKFPIDSIEDGMSENDWEGWK\nYVPVQVVEEEPEEQTIFEVVENMPDFPGGQAALMQYLAK\nDSNNDGIIDQYGCYNYEWINAIYASGIELFNETGTTCDFNNHEVK\nVEGDCLTAVVGDVLHPMTPEHLISNIWIEFADGSNK\nTSLVIDDLIHDITQEYNMTTIINTHDMNSVLGIGEK\nLNDPLIYGLEHEEYVTSLIHNLYDAAYSLK\nLYCTDPDHEDFDTVIQDVFLGPIPY\nVEGDCLTAVVGDVLHPMTPEHLISNIWIEFADGSNK\nYVPVQVVEEEPEEQTIFEVVENMPDFPGGQAALMQYLAK\nGSGMAPLAEILHELGNEVCGSDIDKYIFIEEELR\nSETIATLLAEDETLDENELGEILHAIEK\nLYCTDPDHEDFDTVIQDVFLGPIPY\nTAYIEFEGEGVVTGADIQVDQDIEVLNPEQVIATLNGGTGCK\nLNDPLIYGLEHEEYVTSLIHNLYDAAYSLK\nVEGDCLTAVVGDVLHPMTPEHLISNIWIEFADGSNK\nGSGMAPLAEILHELGNEVCGSDIDKYIFIEEELR\nIENIDLAAANDAIVIALCSAEGIAADNDER\nINGLDGPYTQILIDSRPVFSALSGVYGLEQIPASMIER\nVVEYAHQFDVTVEGELGVLAGVEDEVSSDHHTYTDPEEVIDFATR\nFVAPEEVIEELFENGQVFSQYVDPNRK\nSLNYEYDLTELEKAWMEGIEYLK\nFTIISDEVDDFVREIQIDPEATFLDFHEAILK\nIENIDLAAANDAIVIALCSAEGIAADNDER\nGQYIDCLDFVLEGGSIESDGMGTLLTTTECLLSPHR\nTMDCTGEITLPEGTEMVMPGDNVTITVELIYPVALNPGLR\nALKEEGISSVLVNPNIATIQTSEGIADKVYFLPVTTYFVEEIIK\nTMDCTGEITLPEGTEMVMPGDNVTITVELIYPVALNPGLR\nINGLDGPYTQILIDSRPVFSALSGVYGLEQIPASMIER\nGQYIDCLDFVLEGGSIESDGMGTLLTTTECLLSPHR\nTMDCTGEITLPEGTEMVMPGDNVTITVELIYPVALNPGLR\nLIKDVVPLTDLNDIVFGGWDIFPDNAYEAAMYAEVLKEK\nLSAISYTDEMMANMGQIMANTLEDAGAKYNEFVR\nLIKDVVPLTDLNDIVFGGWDIFPDNAYEAAMYAEVLKEK\nGVQAMLDAVIDYLPSPVDVPAINGILDDGKDTPAER\nTMDCTGEITLPEGTEMVMPGDNVTITVELIYPVALNPGLR\nQAMAIDPLPVYTQLEGDILFAQQDYAGALAAYEK\nQVNFIALNDGSTINNVQIVVDLANFDEEMLK\nIYASCDAFLMPSLFEPCGLSQLMSLR\nVDVAALIEEMAIADAGFATTISASGLGTKPVLIAGNEEQKK\nIYASCDAFLMPSLFEPCGLSQLMSLR\nVPEMTPAIVQSISDRYIELFENITGEK\nGGVLDMETHVVSGLTAYGAGYIDEELKDLEAVVGLQTDKPLKR\nVPEMTPAIVQSISDRYIELFENITGEK\nLSAISYTDEMMANMGQIMANTLEDAGAKYNEFVR\nAMDMMQTAQLLGFDTTVVGCTNDYAQTANSDVVVITSGIPR\nIADEGNNVDSEIESYLYETLKPLLTQNITLATFIDRDNHTGGSIVSSQK\nAMDMMQTAQLLGFDTTVVGCTNDYAQTANSDVVVITSGIPR\nMFNSYYCNDEQQARPIQELIDAFAIYGNEGLNAACSEELSFTAK\nTTDVTGVIELPEGVEMVMPGDNVELTVELIAPIAIEK\nLNIIDCPGSDDFVGSTVTALNVTDTAIILLNGQYGVEVGTQNHFR\nVDVAALIEEMAIADAGFATTISASGLGTKPVLIAGNEEQKK\nENGHTPSEAFNETVEELTQSLMPLFAK\nNAQTVELTCSQPDYGFPAATTYTVQASFEQDFIEATDESK\nNVLEHLEIVDECSIMAVLYEAVDSEGKEVILTGHDIASSEYR\nYVPVQVVEEEPEEQTIFEVVENMPDFPGGQAALMQYLAK\nIGMTQVFTTDGLLIPVTVVEADANVVLQK\nSTLKTEQVDDIDNLVTTIVASIG\nVLSLEQALEFIDTDELLEVTPK\nLAGIETILLFTEPELTCVSSTIVR\nVLSLEQALEFIDTDELLEVTPK\nTNMVIVLQNCLADLQPLLDDDPGAEVLPWSYSSYSSK\nELDENVADEDIYLDEFRDEIDGWVIDAIK\nLSVDALEISSGDEAVSEPFLLITYTDGYGDVPMEVESFLNSNGDHLK\nSTLKTEQVDDIDNLVTTIVASIG\nIGMTQVFTTDGLLIPVTVVEADANVVLQK\nVMELMDAVDNWIPLPPRDVDKPFLMPVEDVFSITGR\nICLYDPFAPALEGVAEELYHCGFEGVNLTYTSDIK\nAMDMMQTAQLLGFDTTVVGCTNDYAQTANSDVVVITSGIPR\nNVLEHLEIVDECSIMAVLYEAVDSEGKEVILTGHDIASSEYR\nWSVFFFYPADFTFVCPTELGDVADHYEELQK\nVMELMDAVDNWIPLPPRDVDKPFLMPVEDVFSITGR\nICLYDPFAPALEGVAEELYHCGFEGVNLTYTSDIK\nSQVALGLILAQNPELLVLDDFSLGLDPGYRR\nAFVDSVLDQETGIDAVIHFAANSLVGESMTDPLKYYDNNLCGTK\nTTDVTGVIELPEGVEMVMPGDNVELTVELIAPIAIEK\nCDPVILEPIMAVEVTAPAEYLGSVMGDVSSR\nLIAAAPVVSIEEALQGQLGGVDIVLGGDPGSR\nNMVTGAAQMDGAIIVCAATDGPMPQTREHILLARQVNVP\nLALANGLTPIFCIGEVLEEREANKQNEVVAAQMESVFSLSAEDFSK\nAKLTHEDILAYLEEATILELNDLVK\nAKLTHEDILAYLEEATILELNDLVK\nTMDCTGEITLPEGTEMVMPGDNVTITVELIYPVALNPGLR\nVYMGILDSEESELTGDFAELMSWADEIKK\nSQVALGLILAQNPELLVLDDFSLGLDPGYRR\nSYNSQIGVPLSVWQLNEEAELGIFEAGISEMGEMGALKR\nTMDCTGEITLPEGTEMVMPGDNVTITVELIYPVALNPGLR\nTMDCTGEITLPEGTEMVMPGDNVTITVELIYPVALNPGLR\nEKPYEFDDILSGVGVLEIMQDGYGFLR\nAKLTHEDILAYLEEATILELNDLVK\nTMDCTGEITLPEGTEMVMPGDNVTITVELIYPVALNPGLR\nLFAYGVENPIMAIENLTATTLR\nSSVEEGDIDDVNLLFNTNFFGPIELIK\nELYGIDNFTDMVGDETIATDPEELVAFLTEK\nNMENLKSEFFIPLMVDKLINDGTATVEVLDTTSK\nAMDMMQTAQLLGFDTTVVGCTNDYAQTANSDVVVITSGIPR\nLGNNEVMGAVDQAVGEVLAYYLEEHPK\nIDLITEINKELDTSVAILLDTKGPEIR\nLNIIDCPGSDDFVGSTVTALNVTDTAIILLNGQYGVEVGTQNHFR\nAKLTTAEFIEAIKELSVLELNELVK\nAKLTTAEFIEAIKELSVLELNELVK\nTTDVTGVIELPEGVEMVMPGDNVELTVELIAPIAIEK\nLLLQKPDVLLLDEPTNHLDIESIQWLEDFLINNGK\nNMENLKSEFFIPLMVDKLINDGTATVEVLDTTSK\nVNDKDEPLPMIYAWDVEEEENSLFVLTEGSLPVNAENLADLK\nQLLCPILEFSYKDDDLGDPFINDDYALALGLATQEEIDTIK\nAKLTTAEFIEAIKELSVLELNELVK\nVMELMDAVDNWIPLPPRDVDKPFLMPVEDVFSITGR\nQLLCPILEFSYKDDDLGDPFINDDYALALGLATQEEIDTIK\nNAYPELAQELENAIAGNFSLDLDEIMKK\nNMITGAAQMDGAILVVAATDGPMPQTR\nLNDPLIYGLEHEEYVTSLIHNLYDAAYSLKDFR\nVPVPTGSTTILTSVVEGEVTVEEVNAAMK\nAMDMMQTAQLLGFDTTVVGCTNDYAQTANSDVVVITSGIPR\nSSVIFAGGSDEGLFEIAQNINFNEIFMMNAK\nYVPVQVVEEEPEEQTIFEVVENMPDFPGGQAALMQYLAK\nYCDLDTLLQESDFVCLILPLTDETHHLFGAEQFAK\nVETAILSALENTPPELYADIVHNGIYLAGGGALLR\nNVLEHLEIVDECSIMAVLYEAVDSEGKEVILTGHDIASSEYR\nAEIETVFVPELQELALQTETNYGEAVEQLTR\nGFNTAFSGDVPLGAGMSSSAALESTYAFALNELFGEGK\nIIDVGPRSAHIAGMDYAVFTPEEEIIEPTLELFAPK\nIGADATGLPFNSIIAILLENDHPSTPLVNAGAISACSMVQPIGDSAK\nVQPSPDGLAQAFILGEEFIDGEGCAMVLGDNIFHGHGLGK\nTYETVNPEYSNYAGEAFGNFQAMLADIPETLGETIPDFHNMEFR\nAALTADEIAEEAEFFSFGTNDLTQMTFGFSR\nIGADATGLPFNSIIAILLENDHPSTPLVNAGAISACSMVQPIGDSAK\nVETAILSALENTPPELYADIVHNGIYLAGGGALLR\nTTDVTGVIELPEGVEMVMPGDNVELTVELIAPIAIEK\nENGVIENCLIIECAQNAEDALEETMFTCYDSNNIPIFK\nMNMTPSEAVELVNTLKPLVANEEVDVVFCVPAIDIIPVVEACK\nSDIEIVAINDLLDADYMAYMLK\nALNALNSQVLGEIDEVLDAVDLENTR\nYDIPTMTAEAVSLLKSLISIPSISREETQAADFLQNYIEAEGMQTGRK\nALNALNSQVLGEIDEVLDAVDLENTR\nNIPWVDEVSIGHALISDALYLGLER\nENGVIENCLIIECAQNAEDALEETMFTCYDSNNIPIFK\nYADTGAAIGGALAIDPTRPVYSNEDPYQFTGGYWQNINSTTGFSNPDWK\nSIDELIAVVKEVGEAVSCPLVVEGCK\nTGYPVQHSILSSTVIAEDCMTADALATSFMVMELEEAEKFCK\nAKLTHEDILAYLEEATILELNDLVK\nTMDCTGEITLPEGTEMVMPGDNVTITVELIYPVALNPGLR\nVYMGILDSEESELTGDFAELMSWADEIKK\nTRPGYASSMAYDIDNNEFSEILGTIAGDDTIMLVLR\nSWTTPGVLASMGCQVSIITDAPVIPQEFLPLCAGLAVK\nIGIASQALGLAEGALEATVEYVKER\nILYDLLEKDFLPIVCPIGLGDDFATYNINADDAACAIACSMK\nTMDCTGEITLPEGTEMVMPGDNVTITVELIYPVALNPGLR\nYNMVQELVDGGTFLLNCPWDMEGLEK\nTMDCTGEITLPEGTEMVMPGDNVTITVELIYPVALNPGLR\nTMDCTGEITLPEGTEMVMPGDNVTITVELIYPVALNPGLR\nILYDLLEKDFLPIVCPIGLGDDFATYNINADDAACAIACSMK\nAIIDFPAVYDMLAIMK\nAMDMMQTAQLLGFDTTVVGCTNDYAQTANSDVVVITSGIPR\nAMDMMQTAQLLGFDTTVVGCTNDYAQTANSDVVVITSGIPR\nFGQVDAIAGVATGAIPQGALVADALNLPFVYVR\nDALDENLYILEAEIESTSNFKIFPASAINGNDIDWTK\nQLLCPILEFSYKDDDLGDPFINDDYALALGLATQEEIDTIK\nAKLTTAEFIEAIKELSVLELNELVK\nFMDAFQFIKDVALDWDETNYLEAEPGEYITIAR\nFGQVDAIAGVATGAIPQGALVADALNLPFVYVR\nQLIGLEDELTIHCISSLPELFDGNPPFK\nAKLTTAEFIEAIKELSVLELNELVK\nYIELVGQLPEYIDLHVLEVEPLINAVVR\nEETQQVYQQMLECTDIAFLTLDDEDALWGQQPVEDVIAR\nNDPGIDILSIVYEHDAPVEFPQAVYDQIENIPDSLEGIDIGQR\nYNMVQELVDGGTFLLNCPWDMEGLEK\nLTPNICLYDPFAPALEGVAEELYHCGFEGVNLTYTSDIK\nQLLCPILEFSYKDDDLGDPFINDDYALALGLATQEEIDTIK\nLEKIPTDIYESVEEGANYIACEIAQTIR\nRGGTPEDVANIATFLASDMSSYVSGQVIQVDGGMNM\nIEGDDLPTIPVGDSDALKVGEWVLAVGNPFNLNSTVTAGIVSAK\nEETQQVYQQMLECTDIAFLTLDDEDALWGQQPVEDVIAR\nEEGIIFDLLCNPTEILADENGWVK\nFELNDDNTITPLESYVAGWGDSMDQMTNTLLDPATGTLK\nIEGDDLPTIPVGDSDALKVGEWVLAVGNPFNLNSTVTAGIVSAK\nGHESEIQGLLFDMIAAAEEQGIDIPTYR\nAIDLNIHAADGALDDILTVLKPYLVD\nEEGIIFDLLCNPTEILADENGWVK\nGFNTAFSGDVPLGAGMSSSAALESTYAFALNELFGEGK\nNVLEHLEIVDECSIMAVLYEAVDSEGKEVILTGHDIASSEYR\nAMDMMQTAQLLGFDTTVVGCTNDYAQTANSDVVVITSGIPR\nGVIENCLIIECAQNAEDALEETMFTCYDSNNIPIFK\nEDPYTVSSPFMEDDAIYEAADIMKEWNEIGVWR\nGHESEIQGLLFDMIAAAEEQGIDIPTYR\nLGVDVDNLWISQPDNGEQALEIAEQLIR\nLGVDVDNLWISQPDNGEQALEIAEQLIR\nTTDVTGVIELPEGVEMVMPGDNVELTVELIAPIAIEK\nNGISGGNFHGQPMALSFDFLGIAVSELANVSER\nYMIEANQLPVEFITEDLYHSDLVDDILSIK\nYADTGAAIGGALAIDPTRPVYSNEDPYQFTGGYWQNINSTTGFSNPDWK\nLYTVEDGEKELFEETNAEHPFQFISGLGTTLESFENQITALSK\nTMDCTGEITLPEGTEMVMPGDNVTITVELIYPVALNPGLR\nMVVGGALPVGEVLTLEAIDPLKAPFFLTR\nTMDCTGEITLPEGTEMVMPGDNVTITVELIYPVALNPGLR\nTYMDQGLLVPDELVVDLVVDRVAQDDCENGYVLDGFPR\nGVIENCLIIECAQNAEDALEETMFTCYDSNNIPIFK\nTMDCTGEITLPEGTEMVMPGDNVTITVELIYPVALNPGLR\nSRQDADFPVVEPSEVDLMDVSPQQIASIAASLIPFLEHDDANR\nTTDVTGVIELPEGVEMVMPGDNVELTVELIAPIAIEK\nTMDCTGEITLPEGTEMVMPGDNVTITVELIYPVALNPGLR\nSALQYAASVAGLMITTECMVTDLPK\nIDAPSGTAELLYEVMAEEIDGVEACYDR\nLSVDALEISSGDEAVSEPFLLITYTDGYGDVPMEVESFLNSNGDHLK\nAIDLNIHAADGALDDILTVLKPYLVD\nVVEYAHQFDVTVEGELGVLAGVEDEVSSDHHTYTDPEEVIDFATR\nAMLQDIATLTGGTVISEEIGMELEKATLEDLGQAK\nAMDMMQTAQLLGFDTTVVGCTNDYAQTANSDVVVITSGIPR\nESLFFSHYDPEMVNFLINL\nNVNYIAGELFTECLINSMFIPGTDKAKADELMAEVLR\nTMDCTGEITLPEGTEMVMPGDNVTITVELIYPVALNPGLR\nVYMGILDSEESELTGDFAELMSWADEIKK\nLEDSLNDIIPDSPNKPYDMYEVISAIVDNGEFLEIQK\nGIEDETYKTLTEIIEEEIPGAVVCVLSGPSHAEEVGR\nDLDTDVTAVLIGSEVKDLADELAAYGADKVIVVDDPELKEYR\nLTPNICLYDPFAPALEGVAEELYHCGFEGVNLTYTSDIK\nINYTIYNLAAFMDGDIQDCIDHLIVAENAER\nSEFFIPLMVDKLINDGTATVEVLDTTSK\nLNIIDCPGSDDFVGSTVTALNVTDTAIILLNGQYGVEVGTQNHFR\nVVLAELPTSFNFEELLPSNDYDIFYEFQPGTSQEISK\nNILDFDLLFNEFPEHILPYDYDTYFASPER\nTNQNWLPSIFNDFFDNEWMAR\nTNQNWLPSIFNDFFDNEWMAR\nYIDDNGEWTATPDTTPVSMNFWGFTPDYFAYSEEFFK\nYADTGAAIGGALAIDPTRPVYSNEDPYQFTGGYWQNINSTTGFSNPDWK\nQLLCPILEFSYKDDDLGDPFINDDYALALGLATQEEIDTIK\nLEDSLNDIIPDSPNKPYDMYEVISAIVDNGEFLEIQK\nYVPVQVVEEEPEEQTIFEVVENMPDFPGGQAALMQYLAK\nNSVETMMVNLEGVDIPLGMISQYLPK\nVVLAELPTSFNFEELLPSNDYDIFYEFQPGTSQEISK\nIGIASQALGLAEGALEATVEYVK\nVYMGILDSEESELTGDFAELMSWADEIKK\nDNTVPTFGYDANNDAVAAIAEGYGGTISQHADVQAYLTLR\nDVAPDSGADFVKELADKIEEIGVGEIATVSGR\nDVAPDSGADFVKELADKIEEIGVGEIATVSGR\nAASATVLGALAMQVENMIVASADLSNSDKTDGFLKK\nLDYLKELGVDIVWISPIYASPFADQGYDISDYYK\nIVPYAPIPMDPATMVLHYAQETFEGLK\nNVLEHLEIVDECSIMAVLYEAVDSEGKEVILTGHDIASSEYR\nYDADEGVVIVYGSMYGNTEQMAEAIAAELSAQGIR\nAMDMMQTAQLLGFDTTVVGCTNDYAQTANSDVVVITSGIPR\nAALTADEIAEEAEFFSFGTNDLTQMTFGFSR\nLAAIEAEWETQPAPAAFTLFGIPDQEEETNKFAIQIPYALGIIATR\nTTDVTGVIELPEGVEMVMPGDNVELTVELIAPIAIEK\nREFDQTALQELADSIAEIGIIQPITLR\nMIEDQGDKLYSLVDDIVTNGLSPVDLIIVTPNEDSNK\nCFEQFGHTFEAQIGAEAIQTLLQQVDLDAEFAK\nMNMTPSEAVELVNTLKPLVANEEVDVVFCVPAIDIIPVVEACK\nNVIILPNNSNIVMTAQQTATILEDEVNVIVIPTK\nTMDCTGEITLPEGTEMVMPGDNVTITVELIYPVALNPGLR\nTMDCTGEITLPEGTEMVMPGDNVTITVELIYPVALNPGLR\nTQESPLGILSQLFSDDSNTYGLDDILSSIKK\nTYMDQGLLVPDELVVDLVVDRVAQDDCENGYVLDGFPR\nTMDCTGEITLPEGTEMVMPGDNVTITVELIYPVALNPGLR\nWVPAIHELMEAVDSYIPTPTRDTDKPFLMPVEDVFTITGR\nNVIILPNNSNIVMTAQQTATILEDEVNVIVIPTK\nAAYAQVVASIPDIEQSIRETENALSTFLGEAPHAIK\nLVQENFPEAECLMGTATAGIAHAALVADILELPMGYVR\nLYTVEDGEKELFEETNAEHPFQFISGLGTTLESFENQITALSK\nAMDMMQTAQLLGFDTTVVGCTNDYAQTANSDVVVITSGIPR\nKAAESGIVIPEQIPAGIELSEKEEGLIQLVADFAAVVK\nFISTEEADMILTEFFSTQFEGGR\nTYMDQGLLVPDELVVDLVVDRVAQDDCENGYVLDGFPR\nVYMGILDSEESELTGDFAELMSWADEIKK\nQVGVPYIVVFMNKCDMVDDEELLELVDMEIR\nDNNTEVISPSMCYAYAAIAEDAPFVMGAPNLCVDTPAMWEFSK\nDNNTEVISPSMCYAYAAIAEDAPFVMGAPNLCVDTPAMWEFSK\nQLLCPILEFSYKDDDLGDPFINDDYALALGLATQEEIDTIK\nNAQTVELTCSQPDYGFPAATTYTVQASFEQDFIEATDESK\nSIECVEYPELGMEAIWKIEVEDFPAFILVDDKGNDFFK\nTTDVTGVIELPEGVEMVMPGDNVELTVELIAPIAIEK\nGKDVFIVQSTSNPVTENLMEILVLADALK\nAIADESYDVVAQFIAYTAEDVERDIR\nDSYQWFLDEGLKEVFEDISPIADYSGK\nMNMTPSEAVELVNTLKPLVANEEVDVVFCVPAIDIIPVVEACK\nYVPVQVVEEEPEEQTIFEVVENMPDFPGGQAALMQYLAK\nLNYVDLATEVLSTFVPEEGKELIHDACLNAYGK\nAASATVLGALAMQVENMIVASADLSNSDKTDGFLKK\nQLLCPILEFSYKDDDLGDPFINDDYALALGLATQEEIDTIK\nMMGDGVVIFPTENILAAPIDGEITMIFPTK\nILVTGGTGYIGSHTVVELQNSGYEVIIIDNLSNSSADVVDNIEK\nAIIDAAIDVERELGCTIVPEIMLPLIGSESEIVYVKDNVTK\nTGDKRPLCIAVTCLTSLDQEVLDNELLINDTLENVVLK\nLVQENFPEAECLMGTATAGIAHAALVADILELPMGYVR\nYVPVQVVEEEPEEQTIFEVVENMPDFPGGQAALMQYLAK\nMNMTPSEAVELVNTLKPLVANEEVDVVFCVPAIDIIPVVEACK\nESLDCALALQELVQMGVSNIITFDAHDPR\nQVSNPSELLLSQDHEGMSGVAIASAIEGVRPFLIETQALVSSAVYGNPQR\nTMDCTGEITLPEGTEMVMPGDNVTITVELIYPVALNPGLR\nGPVIDIQFDGDNNLPALNTAIEIQNGDELLVVEVAQHIGDDVVR\nWLQNCFATKDETEQAVPVALALTEMFIEEAGR\nELYGIDNFTDMVGDETIATDPEELVAFLTEK\nLNYVDLATEVLSTFVPEEGKELIHDACLNAYGK\nYREFYQCDADVVGSDSLLNEVELMQIVDTVFSR\nAMDMMQTAQLLGFDTTVVGCTNDYAQTANSDVVVITSGIPR\nCMALPVVVAQESIADKLVELLVK\nTTDVTGVIELPEGVEMVMPGDNVELTVELIAPIAIEK\nYMIEANQLPVEFITEDLYHSDLVDDILSIK\nAALTADEIAEEAEFFSFGTNDLTQMTFGFSR\nMNMTPSEAVELVNTLKPLVANEEVDVVFCVPAIDIIPVVEACK\nVVEYAHQFDVTVEGELGVLAGVEDEVSSDHHTYTDPEEVIDFATR\nWLQNCFATKDETEQAVPVALALTEMFIEEAGR\nFSVLTPVGLLPIAVAGFDIDK\nTMDCTGEITLPEGTEMVMPGDNVTITVELIYPVALNPGLR\nMDVTDLAMALNETEDNVVDTISQLEKDK\nTTDVTGVIELPEGVEMVMPGDNVELTVELIAPIAIEK\nLNIIDCPGSDDFVGSTVTALNVTDTAIILLNGQYGVEVGTQNHFR\nYNPEVDTAPHSAFYEVPYDATTSLLDALGYIKDNLAPDLSYR\nTMDCTGEITLPEGTEMVMPGDNVTITVELIYPVALNPGLR\nTYMDQGLLVPDELVVDLVVDRVAQDDCENGYVLDGFPR\nLVQENFPEAECLMGTATAGIAHAALVADILELPMGYVR\nTYETVNPEYSNYAGEAFGNFQAMLADIPETLGETIPDFHNMEFR\nAMDMMQTAQLLGFDTTVVGCTNDYAQTANSDVVVITSGIPR\nFLCNLDACKGECCIEGDAGAPVELDEVEKLEEVLPIIWEELSPEAR\nECTLETLEEMLEKLEVVVNER\nWNVLFFYPADFTFVCPTELEDLANKYEEFK\nMQLTGAEIVIECLKEQGVDTVFGYPGGTILNIYDELYK\nNADQPEFIQAVEEVLESLRPVIEAHPEYEK\nSRQDADFPVVEPSEVDLMDVSPQQIASIAASLIPFLEHDDANR\nSGMNPFLLDSEDVFIDLLTDSGTGAVTQSMQAAMMRG\nTEQDVDTYVGQQISTFIQDNDAPVIGFATGSTPLGAYDYLIDSYQSGK\nMNMTPSEAVELVNTLKPLVANEEVDVVFCVPAIDIIPVVEACK\nVQPSPDGLAQAFIIGEEFIGGDDCALVLGDNIFYGHDLPK\nMQLTGAEIVIECLKEQGVDTVFGYPGGTILNIYDELYK\nVQPSPDGLAQAFIIGEEFIGGDDCALVLGDNIFYGHDLPK\nNADQPEFIQAVEEVLESLRPVIEAHPEYEK\nMNMTPSEAVELVNTLKPLVANEEVDVVFCVPAIDIIPVVEACK\nAIIDAAIDVERELGCTIVPEIMLPLIGSESEIVYVKDNVTK\nIAYDYEFENLIIDKNAIETQQAAIANVLSEYLPQLGYGK\nEGFEAVFIGSGAGLPMFMGIPGEISNGVFSANEYLTR\nITTLGSITLDYLEDVSGTLLLPNAR\nISNLKDFLPILEPAVQTGRPLLVIAEDVDSEALTTLVVNR\nITTLGSITLDYLEDVSGTLLLPNAR\nRPLCIAVTCLTSLDQEVLDNELLINDTLENVVLK\nVVFSDEAQGTIAGVGEEWITFYSSALSLDR\nIAYDYEFENLIIDKNAIETQQAAIANVLSEYLPQLGYGK\nQLLCPILEFSYKDDDLGDPFINDDYALALGLATQEEIDTIK\nELYGIDNFTDMVGDETIATDPEELVAFLTEK\nISNLKDFLPILEPAVQTGRPLLVIAEDVDSEALTTLVVNR\nAVLIDQENKPIAQGSHTWENQLVNGLWTYSIDAIWSGLQDCYADLR\nTLREPLDLDIPIAVLVNSGTASASEILSGSLQDLDR\nFKGNPDLIQIIGEDIDKIYLDMVK\nQVMASGVIPQITGIFGTCGGGLAIVPALTDFTFMEEK\nFKGNPDLIQIIGEDIDKIYLDMVK\nMNMTPSEAVELVNTLKPLVANEEVDVVFCVPAIDIIPVVEACK\nSEGEYFIILDSDVILPEGYFDAIEKELQSSPADAFGGPDR\nAGKPLLIIAEDVEGEALATLVVNTMR\nTLREPLDLDIPIAVLVNSGTASASEILSGSLQDLDR\nTMDCTGEITLPEGTEMVMPGDNVTITVELIYPVALNPGLR\nTMDCTGEITLPEGTEMVMPGDNVTITVELIYPVALNPGLR\nEIVSLVDLFFTDELNLDEEAKEFMKDETIPNTLK\nEIVSLVDLFFTDELNLDEEAKEFMKDETIPNTLK\nEAINWAWEYLVEVLK\nNNCILINDSYNSDLASLDIALDFLVR\nGFNTAFSGDVPLGAGMSSSAALESTYAFALNELFGEGK\nIVLPELSEYNIGGLLYFFEK\nTGAEPEIVQLAGMEVLQIKDGLCSIVFSTADR\nNNCILINDSYNSDLASLDIALDFLVR\nAMDMMQTAQLLGFDTTVVGCTNDYAQTANSDVVVITSGIPR\nGTVSGVIANMVTLVVDGPVAQNEICYISTGGDR\nIVLPELSEYNIGGLLYFFEK\nNADQPEFIQAVEEVLESLRPVIEAHPEYEK\nGLTPTEEEAHFGLWCIMSSPLLIGCNLESLPESSLELLTNK\nILELAGFLDSYIPEPERAIDKPFLLPIEDVFSISGR\nTTDVTGVIELPEGVEMVMPGDNVELTVELIAPIAIEK\nSRQDADFPVVEPSEVDLMDVSPQQIASIAASLIPFLEHDDANR\nTNMVIVLQNCLADLQPLLDDDPGAEVLPWSYSSYSSK\nNADQPEFIQAVEEVLESLRPVIEAHPEYEK\nDTTPAQIISVFENLAMPMPK\nTDVDKVVTAFVDVVTEALVKGDK\nGFNTAFSGDVPLGAGMSSSAALESTYAFALNELFGEGK\nMNMTPSEAVELVNTLKPLVANEEVDVVFCVPAIDIIPVVEACK\nIFAEEYDVTCIGLPGTIDNDLYGTDFTIGYDTALNTIVECVDKIR\nAGSPVDELMDQLFPLLSPGDILIDGGNSNYEDTNRR\nGLTPTEEEAHFGLWCIMSSPLLIGCNLESLPESSLELLTNK\nNANIPTGDIEIIVSELNVLNTAMTPPFTIEDNTDGGDDIR\nTNMVIVLQNCLADLQPLLDDDPGAEVLPWSYSSYSSK\nDAHTPIENVIDTLEASVIYLNHNLK\nMNMTPSEAVELVNTLKPLVANEEVDVVFCVPAIDIIPVVEACK\nILELAGFLDSYIPEPERAIDKPFLLPIEDVFSISGR\nAGSPVDELMDQLFPLLSPGDILIDGGNSNYEDTNRR\nISNLKDFLPILEPAVQTGRPLLVIAEDVDSEALTTLVVNR\nDTTPAQIISVFENLAMPMPK\nDAHTPIENVIDTLEASVIYLNHNLK\nLNTNDVGFKEILSLIPAIYATEFSSLK\nWEDKVMELMDAVDNWIPLPPRDVDKPFLMPVEDVFSITGR\nNWPYVWGLLGADGAAVTQDQTDIAPIPGGSCIGGWLLAMNAK\nISNLKDFLPILEPAVQTGRPLLVIAEDVDSEALTTLVVNR\nNNSALNDVTSDLLDQITAAVANGSDVDTAAIAAQLSK\nELNLENVGASIEVMTEDLNSLTADFEKEEAAYSRYEESR\nILLGIEEVDISAVPEGTVLVAEDLTPSMTAGINPANVEGVLTEIGGK\nTTDVTGVIELPEGVEMVMPGDNVELTVELIAPIAIEK\nNFTNFGVFVEIEEGVDGLIHISDLSWTKK\nNANIPTGDIEIIVSELNVLNTAMTPPFTIEDNTDGGDDIR\nMNMTPSEAVELVNTLKPLVANEEVDVVFCVPAIDIIPVVEACK\nAMDMMQTAQLLGFDTTVVGCTNDYAQTANSDVVVITSGIPR\nLDAETINLVAEEFGFKTEYVSAEVAQAIVEEEDAPEDLQPR\nVVEYAHQFDVTVEGELGVLAGVEDEVSSDHHTYTDPEEVIDFATR\nVALTGLTMAEEFRDEQGQDVLLFIDNIFR\nLNIIDCPGSDDFVGSTVTALNVTDTAIILLNGQYGVEVGTQNHFR\nTMDCTGEITLPEGTEMVMPGDNVTITVELIYPVALNPGLR\nTMDCTGEITLPEGTEMVMPGDNVTITVELIYPVALNPGLR\nIADCSIELPETIECLDPLITTVPLQLLAYHIAVCK\nLDAETINLVAEEFGFKTEYVSAEVAQAIVEEEDAPEDLQPR\nNVSAIDYSIGATKPVYFFTQAELQFLIAEVYAR\nTMDCTGEITLPEGTEMVMPGDNVTITVELIYPVALNPGLR\nDVYASPQMILTIQAPNEEVFEKFVEENKQTIIDFFTR\nQVGVPYIIVFLNKCDMVDDEELLDLVEMEVR\nIADCSIELPETIECLDPLITTVPLQLLAYHIAVCK\nVETAILSALENTPPELYADIVHNGIYLAGGGALLR\nTPIEAELEDFKALFDTPLSDSNALLDSVITHIR\nDIPGDTSFLEMLDILNEQLISER\nLVQENFPEAECLMGTATAGIAHAALVADILELPMGYVR\nVALTGLTMAEEFRDEQGQDVLLFIDNIFR\nAALTADEIAEEAEFFSFGTNDLTQMTFGFSR\nADPVLGVDMSSTGEVGCIGDDFSEALLNAMIATGFKIPEK\nDIPGDTSFLEMLDILNEQLISER\nLVQENFPEAECLMGTATAGIAHAALVADILELPMGYVR\nHLAEFWMIEPEVAFNDIADNMDLAEEFIK\nMHSDAQFAGSSSVPAHVEMMGLIGMGNNPMVGATVAVAVAIEEACK\nDNTVPTFGYDANNDAVAAIAEGYGGTISQHADVQAYLTLR\nLNSVDLTDKGIDLITGNSEDPTLFVLPDIAAQLSELENQNLTNEQLLEK\nNEMENLVDEIAAEIKGEIGE\nSDIEIVAINDLLDADYMAYMLK\nSQWIIGGDGWAYDIGYGGLDHVIASNQNVNILVLDTEVYSNTGGQSSK\nTNMVIVLQNCLADLQPLLDDDPGAEVLPWSYSSYSSK\nSRQDADFPVVEPSEVDLMDVSPQQIASIAASLIPFLEHDDANR\nSGAPLEVIENLQEMEDEGEIYESIEDIWPDYPSKEDFFFNEEEY\nQAPFALWIHDLSAQDPYYILPILMGVTMFFIQKMSPTTVTDPMQQK\nMNMTPSEAVELVNTLKPLVANEEVDVVFCVPAIDIIPVVEACK\nLVQENFPEAECLMGTATAGIAHAALVADILELPMGYVR\nITVVSTGIGCDNIDIVMNELDALANINFETR\nINVDASELNNALLDLWTAVNGEQAELPTEPVAVYIR\nNEMENLVDEIAAEIKGEIGE\nSDIEIVAINDLLDADYMAYMLK\nQVMASGVIPQITGIFGTCGGGLAIVPALTDFTFMEEK\nNANIPTGDIEIIVSELNVLNTAMTPPFTIEDNTDGGDDIR\nTMDCTGEITLPEGTEMVMPGDNVTITVELIYPVALNPGLR\nAMDMMQTAQLLGFDTTVVGCTNDYAQTANSDVVVITSGIPR\nCIDNYPVALLTEFAELVQDNPK\nNANIPTGDIEIIVSELNVLNTAMTPPFTIEDNTDGGDDIR\nWEDKVMELMDAVDNWIPLPPRDVDKPFLMPVEDVFSITGR\nILIPMINEAIGIYADGVASVEGIDTAMK\nTFQGLEEILAEELTTLGANDIQIGR\nTTDVTGVIELPEGVEMVMPGDNVELTVELIAPIAIEK\nEMPLDPDALDKVFDYLESCGIDVLR\nLWGDFPVITTVADDITSENIEDVYEQYFPAQNTELEAYQQIEK\nTTDVTGVIELPEGVEMVMPGDNVELTVELIAPIAIEK\nYNVDAIIVEGTEAGGHIGELTTMALVPQVVEAVSVPVIAAGGIASGK\nILIPMINEAIGIYADGVASVEGIDTAMK\nTADDENMMEMALIENIQREDLNAVEIALAYQHLLDQYELTQER\nNAQGELEIQVGDEVDVALDAVEDGFGETLLSR\nISNLKDFLPILEPAVQTGRPLLVIAEDVDSEALTTLVVNR\nVVLAELPTSFNFEELLPSNDYDIFYEFQPGTSQEISK\nMNMTPSEAVELVNTLKPLVANEEVDVVFCVPAIDIIPVVEACK\nSKVDDEVLDNLEEVLITSDVGVETTLNIIK\nVQGAIHEFSAVDGVVEDVTSIILNLK\nLDAETINLVAEEFGFKTEYVSAEVAQAIVEEEDAPEDLQPR\nLADEAGVFIVEETWITSDVRPGRDEEKWLNMILK\nAMDMMQTAQLLGFDTTVVGCTNDYAQTANSDVVVITSGIPR\nILIPMINEAIGIYADGVASVEGIDTAMK\nEDLKGPSHAVSLGVFVDEALSFIDSHAIPLDAVAVSCGPGSYTGLR\nAIIDAAIDVERELGCTIVPEIMLPLIGSESEIVYVKDNVTK\nTMDCTGEITLPEGTEMVMPGDNVTITVELIYPVALNPGLR\nTMDCTGEITLPEGTEMVMPGDNVTITVELIYPVALNPGLR\nALAVIDEAENLGYGILIAPFDSIDVYSK\nALAVIDEAENLGYGILIAPFDSIDVYSK\nLASLVEVEVENVITTLYLEGDSTDMNTPGSK\nDATYFTLTDAAEEVPVEMSSNLPIQVSIPADASQWLSYEMTSDGFK\nTMDCTGEITLPEGTEMVMPGDNVTITVELIYPVALNPGLR\nQVGVPYIIVFLNKCDMVDDEELLDLVEMEVR\nRGIPMAGNFLQQENVVLTGACEAIVVDVQCIFPALGPLSK\nAGAEGGQIIENPILSNFKEGLSVLEYFISTHGAR\nLNIIDCPGSDDFVGSTVTALNVTDTAIILLNGQYGVEVGTQNHFR\nAIDLNIHAADGALDDILTVLKPYLVD\nQAVLGTDAQLLPLSEGQTAEQLCDELFPVMFDPAILAK\nQAVLGTDAQLLPLSEGQTAEQLCDELFPVMFDPAILAK\nMEELPGPDAFPMDISAIISNFYGR\nMEELPGPDAFPMDISAIISNFYGR\nLGIGDVTQPLAPSIIEALHGAVDEMAAAETFHGYAPDLGYEFLR\nRGIPMAGNFLQQENVVLTGACEAIVVDVQCIFPALGPLSK\nNGGNYDGILGVMGAMEVLESIADQK\nNANIPTGDIEIIVSELNVLNTAMTPPFTIEDNTDGGDDIR\nLIIDAIPEDGDPYAAENEEVADGDYGLILLSATPDLYFTSITGTQEK\nAIIDAAIDVERELGCTIVPEIMLPLIGSESEIVYVKDNVTK\nLLNVPFAIADATTLTEAGYVGEDVENILLK\nDNTVPTFGYDANNDAVAAIAEGYGGTISQHADVQAYLTLR\nEINFYQAIVQGIGEDGGLLVPDFDFTK\nLTGIYEEAGVSINREPYGPLTGTLVPPSMSNAVAIIEAMLAAEQGVK\nSVYTTESWEAAAEALNTLKVVLQTAENVNLTHK\nMNMTPSEAVELVNTLKPLVANEEVDVVFCVPAIDIIPVVEACK\nSRQDADFPVVEPSEVDLMDVSPQQIASIAASLIPFLEHDDANR\nSGAPLEVIENLQEMEDEGEIYESIEDIWPDYPSKEDFFFNEEEY\nDGLSFTEFTYQLLQGYDFLHLYETK\nEINFYQAIVQGIGEDGGLLVPDFDFTK\nVGSSESIFEFLITSLYNAQR\nCFGYVPETPILYDLLTIDEHIDFIGNAYR\nAIDLNIHAADGALDDILTVLKPYLVD\nTMDCTGEITLPEGTEMVMPGDNVTITVELIYPVALNPGLR\nTAAVLAPLGVSVTGIHSVVDPVAAIENAEIVIVGGGNTFQLLK\nTAAVLAPLGVSVTGIHSVVDPVAAIENAEIVIVGGGNTFQLLK\nWEDKVMELMDAVDNWIPLPPRDVDKPFLMPVEDVFSITGR\nMNMTPSEAVELVNTLKPLVANEEVDVVFCVPAIDIIPVVEACK\nAMDMMQTAQLLGFDTTVVGCTNDYAQTANSDVVVITSGIPR\nHLAEFWMIEPEVAFNDIADNMDLAEEFIK\nNANIPTGDIEIIVSELNVLNTAMTPPFTIEDNTDGGDDIR\nVDVAALIEEMAIADAGFATTISASGLGTKPVLIAGNEEQK\nAIDLNIHAADGALDDILTVLKPYLVD\nTTDVTGVIELPEGVEMVMPGDNVELTVELIAPIAIEK\nTTDVTGVIELPEGVEMVMPGDNVELTVELIAPIAIEK\nLAVDEQMMNEITAIKEAINPDEILFVVDSMTGQDAVNTAK\nTTDVTGVIELPEGVEMVMPGDNVELTVELIAPIAIEK\nLGIPVFGIVDTNSDPTNVDFVIPANDDATKSVEVILDACCAAMIEGLEER\nMNMTPSEAVELVNTLKPLVANEEVDVVFCVPAIDIIPVVEACK\nVGSSESIFEFLITSLYNAQR\nQVMASGVIPQITGIFGTCGGGLAIVPALTDFTFMEEK\nAMDMMQTAQLLGFDTTVVGCTNDYAQTANSDVVVITSGIPR\nMNMTPSEAVELVNTLKPLVANEEVDVVFCVPAIDIIPVVEACK\nCLQEIEGIVINSDENCCLPSILNFSCLGYKPEVILHDLETK\nGKVLGVGTCPGVEEITELIDSEVGGYIDKLLNER\nAIIDAAIDVERELGCTIVPEIMLPLIGSESEIVYVKDNVTK\nMNMTPSEAVELVNTLKPLVANEEVDVVFCVPAIDIIPVVEACK\nAMDMMQTAQLLGFDTTVVGCTNDYAQTANSDVVVITSGIPR\nTMDCTGEITLPEGTEMVMPGDNVTITVELIYPVALNPGLR\nTMDCTGEITLPEGTEMVMPGDNVTITVELIYPVALNPGLR\nQMFGAEGFEIVAINDLTSPTMLAHLLK\nTMDCTGEITLPEGTEMVMPGDNVTITVELIYPVALNPGLR\nQVGVPYIIVFLNKCDMVDDEELLDLVEMEVR\nAIDLNIHAADGALDDILTVLKPYLVD\nNANIPTGDIEIIVSELNVLNTAMTPPFTIEDNTDGGDDIR\nAVAANEVATVTEIETAYDNLQNAINNLVK\nDLDKFLWFIESNIE\nMTDFGAFVELESGIDALLHVSQIAK\nGISTFGANASALILIDGVEGDLNTLDPADIESFSVLK\nLIKDVVPLTDLNDIVFGGWDIFPDNAYEAAMYAEVLK\nDVFIVQSTSNPVTENLMEILVLADALKR\nTTDVTGVIELPEGVEMVMPGDNVELTVELIAPIAIEK\nVSTFLDIYLERDLEAGIITEAEAQELIDHLVMK\nGISTFGANASALILIDGVEGDLNTLDPADIESFSVLK\nMNMTPSEAVELVNTLKPLVANEEVDVVFCVPAIDIIPVVEACK\nSGAPLEVIENLQEMEDEGEIYESIEDIWPDYPSKEDFFFNEEEY\nSRQDADFPVVEPSEVDLMDVSPQQIASIAASLIPFLEHDDANR\nVQEPLAFVTSDPDDDFSILETSLDLNQWFAFKPALPTDR\nQAGFTGVPLFQCDWNSNFENNALDDLLWTINFGTGANIDEQFKR\nSFLTLKDFTAEEIEYLIDLAAELKEK\nVVEYAHQFDVTVEGELGVLAGVEDEVSSDHHTYTDPEEVIDFATR\nYIDDNGEWTATPDTTPVSMNFWGFTPDYFAYSEEFFK\nTVICEIVEAIEYDELKTFSAWENKTQEVIALQNK\nDVVPLTDLNDIVFGGWDIFPDNAYEAAMYAEVLKEK\nENGVIENCLIIECAQNAEDALEETMFTCYDSNNIPIFK\nNGSVTSVQAVYVPADDLTDPAPATTFAHLDATTVLSR\nECGYTDEQIIDKILEEEYVGFVDNIESAIK\nTVICEIVEAIEYDELKTFSAWENKTQEVIALQNK\nWEDKVMELMDAVDNWIPLPPRDVDKPFLMPVEDVFSITGR\nATFVVDPQGIIQAIEVTAEGIGR\nDVVPLTDLNDIVFGGWDIFPDNAYEAAMYAEVLKEK\nSYQAQGILVTLVGGVIDQVAEAGMK\nTVICEIVEAIEYDELKTFSAWENK\nLACSPDDTLGNMPFEVTPEDVYAAIIAADALGR\nATFVVDPQGIIQAIEVTAEGIGR\nSITAENLEEGLAFLETLEAPYVLK\nYIDDNGEWTATPDTTPVSMNFWGFTPDYFAYSEEFFK\nSITAENLEEGLAFLETLEAPYVLK\nTTDVTGVIELPEGVEMVMPGDNVELTVELIAPIAIEK\nMVPPPLAFEVLDAVMEKLPGFPIVLHGSSSVPEEEVETINK\nIVTGVGVPQITAVADAVEALEGTGIPVIADGGIR\nQFDINPIGAAANMLAGLDISSIESIEIIKDPLQLAK\nLAVDEQMMNEITAIKEAINPDEILFVVDSMTGQDAVNTAK\nGVYVFAQQVDNELSGIAFELLGK\nTTDVTGVIELPEGVEMVMPGDNVELTVELIAPIAIEK\nMNMTPSEAVELVNTLKPLVANEEVDVVFCVPAIDIIPVVEACK\nTTDVTGVIELPEGVEMVMPGDNVELTVELIAPIAIEK\nGMMLGMEPTDLWFDPLFLVVK\nEYLPSDVLLMIVNQPLELTNTTSQFDVSVNVYGGGYSGQAGAIR\nMHSDAQFAGSSSVPAHVEMMGLIGMGNNPMVGATVAVAVAIEEACK\nQVMASGVIPQITGIFGTCGGGLAIVPALTDFTFMEEK\nTVICEIVEAIEYDELKTFSAWENK\nVVSIGDINVANDLPFVLFGGMNVLESR\nMNMTPSEAVELVNTLKPLVANEEVDVVFCVPAIDIIPVVEACK\nDLDTDVTAVLIGSEVKDLADELAAYGADK\nTMDCTGEITLPEGTEMVMPGDNVTITVELIYPVALNPGLR\nTMDCTGEITLPEGTEMVMPGDNVTITVELIYPVALNPGLR\nTMDCTGEITLPEGTEMVMPGDNVTITVELIYPVALNPGLR\nQVGVPYIIVFLNKCDMVDDEELLDLVEMEVR\nDLDTDVTAVLIGSEVKDLADELAAYGADK\nLNDVFMSGVATALCAEFIEVLK\nYGSLFDATQTMVTEVGDGLYEVQVVSWYDNENSYTSQMVR\nGVYVFAQQVDNELSGIAFELLGK\nGGASLNASNDPLIVLDGVPMEVGGSISGGGNFLSLINPNDIESMTVLK\nNQVDLELFFDVEPDPSFDTVQAGLELMNK\nIPTDIYESVEEGANYIACEIAQTIR\nAMDMMQTAQLLGFDTTVVGCTNDYAQTANSDVVVITSGIPR\nIPTDIYESVEEGANYIACEIAQTIR\nILVTGGTGYIGSHTVVELQNSGYEVIIIDNLSNSSADVVDNIEK\nQVGVPYIIVFLNKCDMVDDEELLDLVEMEVR\nGISTFGANASALILIDGVEGDLNTLDPADIESFSVLK\nAMDMMQTAQLLGFDTTVVGCTNDYAQTANSDVVVITSGIPR\nKPIDIDKVFELLNNSTGVELYDDIENQIYPMANLFVGDELVHVGR\nAHGYVCDVTDEPAVQAMVATIEKEVGTIDILVNNAGIIR\nASFTEEQLADNFQTLIDAIIK\nVSTFLDIYLERDLEAGIITEAEAQELIDHLVMK\nSISKVETAILSALENTPPELYADIVHNGIYLAGGGALLR\nQMFGAEGFEIVAINDLTSPTMLAHLLK\nGGASLNASNDPLIVLDGVPMEVGGSISGGGNFLSLINPNDIESMTVLK\nVVEYAHQFDVTVEGELGVLAGVEDEVSSDHHTYTDPEEVIDFATR\nSGAPLEVIENLQEMEDEGEIYESIEDIWPDYPSKEDFFFNEEEY\nGMMLGMEPTDLWFDPLFLVVK\nWLDPEELTGPAVFLASEASNAVNGHVLYVDGGILAYIGK\nFKIAVVGDYDSIYGFATLGLDTFPVTSR\nDMGLKEPYVGQTVLQTSEIAEDLTYYFATSEQVPSSVGLGVLMEK\nTMDCTGEITLPEGTEMVMPGDNVTITVELIYPVALNPGLR\nFMDAFQFIKDVALDWDETNYLEAEPGEYITIAR\nQMFGAEGFEIVAINDLTSPTMLAHLLK\nYADTGAAIGGALAIDPTRPVYSNEDPYQFTGGYWQNINSTTGFSNPDWK\nSISKVETAILSALENTPPELYADIVHNGIYLAGGGALLR\nAIIDAAIDVERELGCTIVPEIMLPLIGSESEIVYVK\nTTDVTGVIELPEGVEMVMPGDNVELTVELIAPIAIEK\nFGPYGGAYLTEELVPAFEEIADAYQTICHSSQFISELRR\nGVNVFPTQIESVILEMEEFEPHYLLIVGR\nTTDVTGVIELPEGVEMVMPGDNVELTVELIAPIAIEK\nGMMLGMEPTDLWFDPLFLVVK\nMNMTPSEAVELVNTLKPLVANEEVDVVFCVPAIDIIPVVEACK\nQMFGAEGFEIVAINDLTSPTMLAHLLK\nQVMASGVIPQITGIFGTCGGGLAIVPALTDFTFMEEK\nGINIVMEALLSPICQIAENAGYNSEDIVDMQK\nGKFEIFDEMVELGVEGVEAFSNYHSPETVEYFYQAGK\nTTDVTGVIELPEGVEMVMPGDNVELTVELIAPIAIEK\nMNMTPSEAVELVNTLKPLVANEEVDVVFCVPAIDIIPVVEACK\nSGMNPFLLDSEDVFIDLLTDSGTGAVTQSMQAAMMR\nSDDLTLAQITESAIDFLTK\nTTDVTGVIELPEGVEMVMPGDNVELTVELIAPIAIEK\nIKDGMDMEELILDLIDYDVEDEYEQDDEEGTITIYGDPK\nTTDVTGVIELPEGVEMVMPGDNVELTVELIAPIAIEK\nTMDCTGEITLPEGTEMVMPGDNVTITVELIYPVALNPGLR\nTMDCTGEITLPEGTEMVMPGDNVTITVELIYPVALNPGLR\nNIANPSLAYGELIIDFTSPDALVDNMPEIQQYLSSR\nIKDGMDMEELILDLIDYDVEDEYEQDDEEGTITIYGDPK\nEFEQLEKEIAELEAEKAQIEELLCSGMLSVDELTEK\nAEGIAADNDERMMHCQNMLERGMMLGMEPTDLWFDPLFLVVK\nFVADNEFDGQLNELLLKLPTAFGDITLLDTAIK\nTMDCTGEITLPEGTEMVMPGDNVTITVELIYPVALNPGLR\nEGFEAVFIGSGAGLPMFMGIPGEISNGVFSANEYLTR\nNPIGQVIDILGVAGDNTTEMHAILAEFGLPYVYPK\nVPVPTGSTTILTSVVEGEVTVEEVNAAMK\nGINIVMEALLSPICQIAENAGYNSEDIVDMQK\nQVGVPYIIVFLNKCDMVDDEELLDLVEMEVR\nLDNLQQEIDFLTALYQAELSQMQTQISETNVILSMDNNR\nIPTDIYESVEEGANYIACEIAQTIR\nNPIGQVIDILGVAGDNTTEMHAILAEFGLPYVYPK\nGPAAALAFGYTLLEALGCDSSVIKEGMQYTYLEK\nSDDLTLAQITESAIDFLTK\nQVMASGVIPQITGIFGTCGGGLAIVPALTDFTFMEEK\nIPTDIYESVEEGANYIACEIAQTIR\nAMDMMQTAQLLGFDTTVVGCTNDYAQTANSDVVVITSGIPR\nGLTAATGMDALTHAIESYITPGAWAMSDMFELK\nMHSDAQFAGSSSVPAHVEMMGLIGMGNNPMVGATVAVAVAIEEACK\nISSVQTINDEIHEIIGEYDIGSVILFAANFNSDAK\nGISTFGANASALILIDGVEGDLNTLDPADIESFSVLK\nAMDMMQTAQLLGFDTTVVGCTNDYAQTANSDVVVITSGIPR\nAMDMMQTAQLLGFDTTVVGCTNDYAQTANSDVVVITSGIPR\nVGALVSSSIPEPLTTVSDNSDMYVYFSMTENQLLGLIR\nNIANPSLAYGELIIDFTSPDALVDNMPEIQQYLSSR\nVSTFLDIYLERDLEAGIITEAEAQELIDHLVMK\nNTQTDDAVNEYNTYICNQVLGTSLDLADEVKDGTELNFDDFSLFVNVIKD\nAHGYVCDVTDEPAVQAMVATIEKEVGTIDILVNNAGIIR\nTGNPAMEVFDQAINNIMPVLELK\nMNMTPSEAVELVNTLKPLVANEEVDVVFCVPAIDIIPVVEACK\nVSTFLDIYLERDLEAGIITEAEAQELIDHLVMK\nLIKDVVPLTDLNDIVFGGWDIFPDNAYEAAMYAEVLK\nGMMLGMEPTDLWFDPLFLVVK\nEMTGLLPDVVCASVGGGSNSIGMFVPFVDDPVDIVGVEPLGR\nEMTGLLPDVVCASVGGGSNSIGMFVPFVDDPVDIVGVEPLGR\nTSGDNSFYVPVTFEFDNKGEVIPGSFVEVYLLSSQLENVISVPR\nWLDPEELTGPAVFLASEASNAVNGHVLYVDGGILAYIGK\nLTHEDILAYLEEATILELNDLVK\nLAIPLEPGFVHTVEPGIYFIPELIDMWR\nTGNPAMEVFDQAINNIMPVLELK\nVPASILQLHNDVILVADADALSEVEDLL\nVPASILQLHNDVILVADADALSEVEDLL\nNQVDLELFFDVEPDPSFDTVQAGLELMNK\nTGIDKTTVLTTVEAFMEAVKDSLSNDENVYLR\nQMFGAEGFEIVAINDLTSPTMLAHLLK\nTGIDKTTVLTTVEAFMEAVKDSLSNDENVYLR\nTTDVTGVIELPEGVEMVMPGDNVELTVELIAPIAIEK\nNDIETSHIPVLLLTALGEEQNILDGLDIGADEYIVKPFSIR\nDLDTDVTAVLIGSEVKDLADELAAYGADKVIVVDDPELK\nSGMNPFLLDSEDVFIDLLTDSGTGAVTQSMQAAMMR\nTGIDKTTVLTTVEAFMEAVKDSLSNDENVYLR\nDLDTDVTAVLIGSEVKDLADELAAYGADKVIVVDDPELK\nLLALNYPTEVADVLQTAMNDSYELIR\nQMFGAEGFEIVAINDLTSPTMLAHLLK\nGLTSSSGIDALTHALEAYASIMATDYTDGIALK\nSRQDADFPVVEPSEVDLMDVSPQQIASIAASLIPFLEHDDANR\nYSVLTPVGLFPIAMAGIDVDAMLK\nALENLDFFVIQELFMTETAQYADVILPGVSYAEKEGTFTNTERR\nQVGVPYIIVFLNKCDMVDDEELLELVEMEVR\nYSVLTPVGLFPIAMAGIDVDAMLK\nYIDFAAAHGFDAVLVEGWNEGWEDWFGNSKDYVFDFVTPYPDFDVK\nMNMTPSEAVELVNTLKPLVANEEVDVVFCVPAIDIIPVVEACK\nVIDSVLMPGVLVEEGAEVYKAIVDEGVVIR\nLTHEDILAYLEEATILELNDLVK\nGMMLGMEPTDLWFDPLFLVVK\nSGMNPFLLDSEDVFIDLLTDSGTGAVTQSMQAAMMR\nTTDVTGVIELPEGVEMVMPGDNVELTVELIAPIAIEK\nTMDCTGEITLPEGTEMVMPGDNVTITVELIYPVALNPGLR\nTMDCTGEITLPEGTEMVMPGDNVTITVELIYPVALNPGLR\nSGMNPFLLDSEDVFIDLLTDSGTGAVTQSMQAAMMR\nDSFYTDIINDLIYNYENVEYVVVKK\nELGVDIVWISPIYASPFADQGYDISDYYK\nTMDCTGEITLPEGTEMVMPGDNVTITVELIYPVALNPGLR\nILVTGGTGYIGSHTVVELQNSGYEVIIIDNLSNSSADVVDNIEK\nEAFIEEFIPIFQSFYSFISQDKEQVGLSYDSHAR\nALELPGLWNGAMSDWNTVFVEVPLTTFNPVK\nLGALVSPSMATPMTTVSEIDEVYVYFSTTEKELLAMTK\nISSVQTINDEIHEIIGEYDIGSVILFAANFNSDAK\nMDNPVEILSSPLDEMIDLYIKECLEK\nLANLGINAVGVPGTIDLDIACTEYTIGFDTAVNTAMEAIDKVR\nSRQDADFPVVEPSEVDLMDVSPQQIASIAASLIPFLEHDDANR\nLANLGINAVGVPGTIDLDIACTEYTIGFDTAVNTAMEAIDKVR\nVVEYAHQFDVTVEGELGVLAGVEDEVSSDHHTYTDPEEVIDFATR\nTTDVTGVIELPEGVEMVMPGDNVELTVELIAPIAIEK\nAMDMMQTAQLLGFDTTVVGCTNDYAQTANSDVVVITSGIPR\nISSVQTINDEIHEIIGEYDIGSVILFAANFNSDAK\nAMDMMQTAQLLGFDTTVVGCTNDYAQTANSDVVVITSGIPR\nAMDMMQTAQLLGFDTTVVGCTNDYAQTANSDVVVITSGIPR\nLGALVSPSMATPMTTVSEIDEVYVYFSTTEKELLAMTK\nSQWIIGGDGWAYDIGYGGLDHVIASNQNVNILVLDTEVYSNTGGQSSK\nLGALVSPSMATPMTTVSEIDEVYVYFSTTEKELLAMTK\nELYGIDNFTDMVGDETIATDPEELVAFLTEK\nGISTFGANASALILIDGVEGDLNTLDPADIESFSVLK\nEINFYQAIVQGIGEDGGLLVPDFDFTKMDLDVLSK\nNTQTDDAVNEYNTYICNQVLGTSLDLADEVKDGTELNFDDFSLFVNVIKD\nHLAEFWMIEPEVAFNDIADNMDLAEEFIK\nIAENQFSDFDEFLKDVDMVVLMVK\nTTDVTGVIELPEGVEMVMPGDNVELTVELIAPIAIEK\nWLDPEELTGPAVFLASEASNAVNGHVLYVDGGILAYIGK\nLTLEDNTVLECAVLTTFPVEDFGEFIALVPLDKDGK\nQADLVAVEALADVDKYMLAQLNDLIK\nLENSFEAINAGVTEVVITLASAIKDNEGTR\nMHSDAQFAGSSSVPAHVEMMGLIGMGNNPMVGATVAVAVAIEEACK\nLTLEDNTVLECAVLTTFPVEDFGEFIALVPLDKDGK\nGMMLGMEPTDLWFDPLFLVVK\nTTDVTGVIELPEGVEMVMPGDNVELTVELIAPIAIEK\nIAENQFSDFDEFLKDVDMVVLMVK\nEGKDPFDLLDELEEELMIQVRPLSWPIEQGAR\nDLDTDVTAVLIGSEVKDLADELAAYGADKVIVVDDPELK\nSRQDADFPVVEPSEVDLMDVSPQQIASIAASLIPFLEHDDANR\nLGLADVLIKNPEIIILDEPTSGIDPAGVQEFIELIR\nCYEIASNMTYLELSAVPSYMDEFVACCFIPHTDTSLFPSVTEE\nLASEGDLKAQSIVDECISELATMFANIAHTVDPHCFVIGGGVMK\nYEIPEIDLVIVDLYPFEATVASGASEADIIEK\nMNMTPSEAVELVNTLKPLVANEEVDVVFCVPAIDIIPVVEACK\nTTDVTGVIELPEGVEMVMPGDNVELTVELIAPIAIEK\nAQNMTKDDVESLINNTIEEIKLAIDEFDVDEFKDTAGEK\nNQVDLELFFDVEPDPSFDTVQAGLELMNK\nLGLADVLIKNPEIIILDEPTSGIDPAGVQEFIELIR\nLPACSAEDVANSILFLASDESAPVTGQCIVLDYGANL\nTMDCTGEITLPEGTEMVMPGDNVTITVELIYPVALNPGLR\nTMDCTGEITLPEGTEMVMPGDNVTITVELIYPVALNPGLR\nLPACSAEDVANSILFLASDESAPVTGQCIVLDYGANL\nSGMNPFLLDSEDVFIDLLTDSGTGAVTQSMQAAMMR\nSYQAQGILVTLVGGVIDQVAEAGMK\nLNIIDCPGSDDFVGSTVTALNVTDTAIILLNGQYGVEVGTQNHFR\nNSAGKPGGGASVAANFLEAFIEEGTQWLHLDIAGSADNDGTGATGAMIR\nYADTGAAIGGALAIDPTRPVYSNEDPYQFTGGYWQNINSTTGFSNPDWK\nISSVQTINDEIHEIIGEYDIGSVILFAANFNSDAK\nVPAFVNAFAPLDDVIVACGAGAIALGFPVITNQEGVSTVPK\nVPAFVNAFAPLDDVIVACGAGAIALGFPVITNQEGVSTVPK\nSGGSFMVTDNVDEAVRDADVIYTDIWVSMGEAEELYPQR\nTPERLEEDFVDIPDLAQTFVVTCALLNIPFR\nAGTYNDNDPIGVLDVTISSNLILDEILGIKDLR\nLANLGINAVGVPGTIDLDIACTEYTIGFDTAVNTAMEAIDKVR\nSGGSFMVTDNVDEAVRDADVIYTDIWVSMGEAEELYPQR\nLANLGINAVGVPGTIDLDIACTEYTIGFDTAVNTAMEAIDKVR\nVVEYAHQFDVTVEGELGVLAGVEDEVSSDHHTYTDPEEVIDFATR\nVWLDIYNASDNFLSSTYQPLLQNYDDLLNLDVDYIGGDGQTESNITNR\nAMDMMQTAQLLGFDTTVVGCTNDYAQTANSDVVVITSGIPR\nIFAQEFDVPCIGLPGTIDNDLYGTDTTIGYDTALNTILDAVDKIR\nAMDMMQTAQLLGFDTTVVGCTNDYAQTANSDVVVITSGIPR\nLGALVSPSMATPMTTVSEIDEVYVYFSTTEKELLAMTK\nLTTAEFIEAIKELSVLELNELVK\nGISTFGANASALILIDGVEGDLNTLDPADIESFSVLK\nAQSIVDECISELATMFANIAHTVDPHCFVIGGGVMK\nMLAENGVELEMTDAALNFLSQVGYDPEFGAR\nGMMLGMEPTDLWFDPLFLVVK\nSYQAQGILVTLVGGVIDQVAEAGMK\nEGGKLGDLAPTILQLLGLEIPAEMDGESLLK\nVVISAPAGNDLPTIVYNVNHETLTKDDNIISAASCTTNCLAPMAKALNDL\nLTTAEFIEAIKELSVLELNELVK\nILLGIEEVDISAVPEGTVLVAEDLTPSMTAGINPANVEGVLTEIGGK\nYWPTEALDFYAFNPGTVSEDMMAFYSWEATK\nSQWIIGGDGWAYDIGYGGLDHVIASNQNVNILVLDTEVYSNTGGQSSK\nFSVLTPVGLLPIAVAGFDIDKLVAGAADMEK\nFMDAFQFIKDVALDWDETNYLEAEPGEYITIAR\nTTDVTGVIELPEGVEMVMPGDNVELTVELIAPIAIEK\nMNMTPSEAVELVNTLKPLVANEEVDVVFCVPAIDIIPVVEACK\nQVMASGVIPQITGIFGTCGGGLAIVPALTDFTFMEEK\nMHSDAQFAGSSSVPAHVEMMGLIGMGNNPMVGATVAVAVAIEEACK\nLGALVSPSMATPMTTVSEIDEVYVYFSTTEKELLAMTK\nSGMNPFLLDSEDVFIDLLTDSGTGAVTQSMQAAMMR\nFMDAFQFIKDVALDWDETNYLEAEPGEYITIAR\nWLDPEELTGPAVFLASEASNAVNGHVLYVDGGILAYIGK\nANHLTDEQIVEDILSLIG\nGTMETLDELELLASTIQDTALCGLGQTAPNPVLSTIHQFR\nTTDVTGVIELPEGVEMVMPGDNVELTVELIAPIAIEK\nINVDASELNNALLDLWTAVNGEQAELPTEPVAVYIR\nTTVLTTVEAFMEAVKDSLSNDENVYLR\nFVAPEEVIEELFENGQVFSQYVDPNR\nLYIEDVVDEFVDDYVIPTVK\nLTTAEFIEAIKELSVLELNELVK\nVNDLYFGILMLDEQLAQNALLQDELGR\nSRQDADFPVVEPSEVDLMDVSPQQIASIAASLIPFLEHDDANR\nLGALVSPSMATPMTTVSEIDEVYVYFSTTEKELLAMTK\nMNMTPSEAVELVNTLKPLVANEEVDVVFCVPAIDIIPVVEACK\nAAESGIVIPEQIPAGIELSEKEEGLIQLVADFAAVVK\nSGMNPFLLDSEDVFIDLLTDSGTGAVTQSMQAAMMR\nTMDCTGEITLPEGTEMVMPGDNVTITVELIYPVALNPGLR\nVDFYVQDVPDVAWDLIEVADKPLTIIYSGAR\nTMDCTGEITLPEGTEMVMPGDNVTITVELIYPVALNPGLR\nTTDVTGVIELPEGVEMVMPGDNVELTVELIAPIAIEK\nYADTGAAIGGALAIDPTRPVYSNEDPYQFTGGYWQNINSTTGFSNPDWK\nAHGYVCDVTDEPAVQAMVATIEKEVGTIDILVNNAGIIR\nISSVQTINDEIHEIIGEYDIGSVILFAANFNSDAK\nAADYNEATAPLYTFNSDTSTQPGILFDQYLVIPIMYWVK\nVPAFVNAFAPLDDVIVACGAGAIALGFPVITNQEGVSTVPK\nVPAFVNAFAPLDDVIVACGAGAIALGFPVITNQEGVSTVPK\nVVEYAHQFDVTVEGELGVLAGVEDEVSSDHHTYTDPEEVIDFATR\nAHGYVCDVTDEPAVQAMVATIEKEVGTIDILVNNAGIIR\nVWLDIYNASDNFLSSTYQPLLQNYDDLLNLDVDYIGGDGQTESNITNR\nAMDMMQTAQLLGFDTTVVGCTNDYAQTANSDVVVITSGIPR\nAMDMMQTAQLLGFDTTVVGCTNDYAQTANSDVVVITSGIPR\nTMDCTGEITLPEGTEMVMPGDNVTITVELIYPVALNPGLR\nLGALVSPSMATPMTTVSEIDEVYVYFSTTEKELLAMTK\nEPYVGQTVLQTSEIAEDLTYYFATSEQVPSSVGLGVLMEK\nWVDYALANDTLILFDAAYEAYIQDADVPHSIYEIK\nGMMLGMEPTDLWFDPLFLVVK\nWVDYALANDTLILFDAAYEAYIQDADVPHSIYEIK\nNTQTDDAVNEYNTYICNQVLGTSLDLADEVKDGTELNFDDFSLFVNVIKD\nWVDYALANDTLILFDAAYEAYIQDADVPHSIYEIK\nEIVSDPFTALVPNTDITDTLQEFMALQQLYDAGIKEVR\nEIVSDPFTALVPNTDITDTLQEFMALQQLYDAGIKEVR\nAMDMMQTAQLLGFDTTVVGCTNDYAQTANSDVVVITSGIPR\nQFEDVIKEITSIVDGAISGEVK\nILLGIEEVDISAVPEGTVLVAEDLTPSMTAGINPANVEGVLTEIGGK\nSGAPLEVIENLQEMEDEGEIYESIEDIWPDYPSKEDFFFNEEEY\nGNPDLIQIIGEDIDKIYLDMVK\nYGSLFDATQTMVTEVGDGLYEVQVVSWYDNENSYTSQMVR\nEQLEAGATYLDVNIGPAENDGEDLMKWAVQLIQSNFDNVPLALDTANKK\nFTVLTAVGLLPIAAAGIDIDEFVK\nGMMLGMEPTDLWFDPLFLVVK\nSGAPLEVIENLQEMEDEGEIYESIEDIWPDYPSKEDFFFNEEEY\nTTDVTGVIELPEGVEMVMPGDNVELTVELIAPIAIEK\nMNMTPSEAVELVNTLKPLVANEEVDVVFCVPAIDIIPVVEACK\nSQWIIGGDGWAYDIGYGGLDHVIASNQNVNILVLDTEVYSNTGGQSSK\nNAQTVELTCSQPDYGFPAATTYTVQASFEQDFIEATDESK\nLAVDEQMMNEITAIKEAINPDEILFVVDSMTGQDAVNTAK\nAADYNEATAPLYTFNSDTSTQPGILFDQYLVIPIMYWVK\nFSVLTPVGLLPIAVAGFDIDKLVAGAADMEK\nTTDVTGVIELPEGVEMVMPGDNVELTVELIAPIAIEK\nSQWVFGGDGWAYDIGFGGVDHVLASGKDINIMVFDTEVYSNTGGQSSK\nLEVTIPTEYVLLRAEVVDDDLYNAMDLVVDKLEGQIR\nGNPDLIQIIGEDIDKIYLDMVK\nDFLPILEPAVQTGRPLLVIAEDVDSEALTTLVVNR\nSGMNPFLLDSEDVFIDLLTDSGTGAVTQSMQAAMMR\nLAVDEQMMNEITAIKEAINPDEILFVVDSMTGQDAVNTAK\nIAPSFPTPEELQLATEIFVLSVK\nSRQDADFPVVEPSEVDLMDVSPQQIASIAASLIPFLEHDDANR\nLGALVSPSMATPMTTVSEIDEVYVYFSTTEKELLAMTK\nMNMTPSEAVELVNTLKPLVANEEVDVVFCVPAIDIIPVVEACK\nGFVTNVLSDLIEKGESFDEVIAIGPVPMMK\nIAPSFPTPEELQLATEIFVLSVK\nVPVPTGSTTILTSVVEGEVTVEEVNAAMK\nSGMNPFLLDSEDVFIDLLTDSGTGAVTQSMQAAMMR\nTMDCTGEITLPEGTEMVMPGDNVTITVELIYPVALNPGLR\nTTDVTGVIELPEGVEMVMPGDNVELTVELIAPIAIEK\nSGMNPFLLDSEDVFIDLLTDSGTGAVTQSMQAAMMR\nNAYPELAQELENAIAGNFSLDLDEIMK\nLNIDYFLEEIMDEDHMLDIYDYFK\nMNNLFVYCEIEEGIVADVSLELLTK\nLAVDEQMMNEITAIKEAINPDEILFVVDSMTGQDAVNTAK\nISSVQTINDEIHEIIGEYDIGSVILFAANFNSDAK\nAHGYVCDVTDEPAVQAMVATIEKEVGTIDILVNNAGIIR\nMQSEDEFPEEFNAYLTFLEEQLGVEIK\nNLPNMIGQLTSALAEEGYNIENMLNK\nVVEYAHQFDVTVEGELGVLAGVEDEVSSDHHTYTDPEEVIDFATR\nYLDKDDNILIIDDFLANGQAVLGLVDIVK\nIFAQEFDVPCIGLPGTIDNDLYGTDTTIGYDTALNTILDAVDK\nAHGYVCDVTDEPAVQAMVATIEKEVGTIDILVNNAGIIR\nAMDMMQTAQLLGFDTTVVGCTNDYAQTANSDVVVITSGIPR\nVWLDIYNASDNFLSSTYQPLLQNYDDLLNLDVDYIGGDGQTESNITNR\nLGALVSPSMATPMTTVSEIDEVYVYFSTTEKELLAMTK\nTMDCTGEITLPEGTEMVMPGDNVTITVELIYPVALNPGLR\nDAIGVALSQITQQGTDIGTALQEAQDTVDFTMGG\nCYASDIAMEVASEAIQMFGGYGYSR\nVNLEQFSDPFQLEDILSYVDSLSPK\nCYASDIAMEVASEAIQMFGGYGYSR\nINVDASELNNALLDLWTAVNGEQAELPTEPVAVYIR\nGISTFGANASALILIDGVEGDLNTLDPADIESFSVLK\nNTQTDDAVNEYNTYICNQVLGTSLDLADEVKDGTELNFDDFSLFVNVIKD\nNTGNASIPIDLEEAYLLASDADMWLNVGMANSLDDLKASCPK\nLANLGINAVGVPGTIDLDIACTEYTIGFDTAVNTAMEAIDK\nAMDMMQTAQLLGFDTTVVGCTNDYAQTANSDVVVITSGIPR\nDVTNVETAVSVLQEIVALPVKELDDH\nALEDPNSEWGDKIMELMAAVDSWIPDPQR\nSQVALGLILAQNPELLVLDDFSLGLDPGYR\nTTDVTGVIELPEGVEMVMPGDNVELTVELIAPIAIEK\nDFLPILEPAVQTGRPLLVIAEDVDSEALTTLVVNR\nAFSDLEGMMDLTEGIISNAANEVCGTYELEYK\nGLEEYKGVYVFAQQVDNELSGIAFELLGK\nIVSYEEENEDPTLSGFLEEVALIADIDTVDGDGNQVLLMTLHSAK\nINVDASELNNALLDLWTAVNGEQAELPTEPVAVYIR\nATVTAQPEETKEISDLLMGIFFEDINYSADGGLYAELIQNR\nNVDEIITVEDSELIVAFLDMVENHK\nSGMNPFLLDSEDVFIDLLTDSGTGAVTQSMQAAMMR\nAINWNDADQGVTFEYEDIPADMVELANEWHQNLIESAAEASEELMEK\nSQWIIGGDGWAYDIGYGGLDHVIASNQNVNILVLDTEVYSNTGGQSSK\nEAQAAAGLAHPNIVNVFDVGEDQGINYIVMELVEGITLK\nLGALVSPSMATPMTTVSEIDEVYVYFSTTEKELLAMTK\nSGMNPFLLDSEDVFIDLLTDSGTGAVTQSMQAAMMR\nAASATVLGALAMQVENMIVASADLSNSDKTDGFLK\nGLEEYKGVYVFAQQVDNELSGIAFELLGK\nTMDCTGEITLPEGTEMVMPGDNVTITVELIYPVALNPGLR\nSGMNPFLLDSEDVFIDLLTDSGTGAVTQSMQAAMMR\nAASATVLGALAMQVENMIVASADLSNSDKTDGFLK\nTTDVTGVIELPEGVEMVMPGDNVELTVELIAPIAIEK\nNQCLENIGYFIEPQFLFSSVIEAIK\nAVVVIDENDNVIFSQLVDEITTEPDYEAALAVLKA\nMQSEDEFPEEFNAYLTFLEEQLGVEIK\nVVEYAHQFDVTVEGELGVLAGVEDEVSSDHHTYTDPEEVIDFATR\nFCGTEFECVDEGFGENTPVDVVIRPEDLYIFPVSEMAQLTGVVQTSIFK\nAADYNEATAPLYTFNSDTSTQPGILFDQYLVIPIMYWVK\nILVTGGTGYIGSHTVVELQNSGYEVIIIDNLSNSSADVVDNIEK\nAMDMMQTAQLLGFDTTVVGCTNDYAQTANSDVVVITSGIPR\nHADNINAGLFTYPVLMAADILLYQADVVPVGIDQMQHLELTR\nINVDASELNNALLDLWTAVNGEQAELPTEPVAVYIR\nDAIGVALSQITQQGTDIGTALQEAQDTVDFTMGG\nALENLDFFVIQELFMTETAQYADVILPGVSYAEKEGTFTNTER\nAADYNEATAPLYTFNSDTSTQPGILFDQYLVIPIMYWVK\nLGALVSPSMATPMTTVSEIDEVYVYFSTTEKELLAMTK\nLANLGINAVGVPGTIDLDIACTEYTIGFDTAVNTAMEAIDK\nAAIEEMLASLPAEWCNIDILVNNAGLALGMEPAHK\nGNTDAPTILEFIIDSDELVLPMVQGGKPLHNMILDC\nVAVFGLGDQIRYPENFADGIGLLAEVFEGDGATLVGFTSSER\nGIDLITGNSEDPTLFVLPDIAAQLSELENQNLTNEQLLEK\nVAVIGGGNSGVEAAIDLAGIVEHVTLLEFAPEMK\nTEIIQGTFDLEDEDLIPVEDVIISLTNNGYVK\nAMDMMQTAQLLGFDTTVVGCTNDYAQTANSDVVVITSGIPR\nTMDCTGEITLPEGTEMVMPGDNVTITVELIYPVALNPGLR\nAHVAVCDLDSYIQDALDLIEFANGDVNTTWGK\nGIDLITGNSEDPTLFVLPDIAAQLSELENQNLTNEQLLEK\nAMDMMQTAQLLGFDTTVVGCTNDYAQTANSDVVVITSGIPR\nVAVFGLGDQIRYPENFADGIGLLAEVFEGDGATLVGFTSSER\nGLTAATGMDALTHAIEGYITAGAWEMSDMFHIK\nTTDVTGVIELPEGVEMVMPGDNVELTVELIAPIAIEK\nGMMLGMEPTDLWFDPLFLVVK\nEAQAAAGLAHPNIVNVFDVGEDQGINYIVMELVEGITLK\nNAQTVELTCSQPDYGFPAATTYTVQASFEQDFIEATDESK\nINVDASELNNALLDLWTAVNGEQAELPTEPVAVYIR\nDVAIDMPAGPSEVEVLADASANPVFVAADLLSQAEHGVDSQAMLITTSEK\nWLLDQAECIVTLWNGQPISVTPPNFVELEIVDTDPGLK\nLGALVSPSMATPMTTVSEIDEVYVYFSTTEKELLAMTK\nSGMNPFLLDSEDVFIDLLTDSGTGAVTQSMQAAMMR\nQMFGAEGFEIVAINDLTSPTMLAHLLK\nVNEFNAMAVSSLVTSDILDEVDGNNSTSIDAYLFNLTR\nQMFGAEGFEIVAINDLTSPTMLAHLLK\nSGMNPFLLDSEDVFIDLLTDSGTGAVTQSMQAAMMR\nTMDCTGEITLPEGTEMVMPGDNVTITVELIYPVALNPGLR\nQLEENPWDVFETVFTVGSVHEGTIIEMLDKGAVVALPYGVEGFATPK\nSQWIIGGDGWAYDIGYGGLDHVIASNQNVNILVLDTEVYSNTGGQSSK\nVVEYAHQFDVTVEGELGVLAGVEDEVSSDHHTYTDPEEVIDFATR\nASVTQCVEQIVKDLTDAAALLPDEWGTNDYGR\nNFTNFGVFVEIEEGVDGLIHISDLSWTK\nMNMTPSEAVELVNTLKPLVANEEVDVVFCVPAIDIIPVVEACK\nISSVQTINDEIHEIIGEYDIGSVILFAANFNSDAK\nAMDMMQTAQLLGFDTTVVGCTNDYAQTANSDVVVITSGIPR\nSGMNPFLLDSEDVFIDLLTDSGTGAVTQSMQAAMMR\nLDNLQQEIDFLTALYQAELSQMQTQISETNVILSMDNNR\nAYPNGFEAVKDFNLEIEDKEFIIFVGPSGCGK\nALENLDFFVIQELFMTETAQYADVILPGVSYAEKEGTFTNTER\nQMFGAEGFEIVAINDLTSPTMLAHLLK\nYIMDYPAEKEIGLLPVNTDSIATVALTGLSENLYELQLLQSQVQLAER\nINVDASELNNALLDLWTAVNGEQAELPTEPVAVYIR\nTDVDKVVTAFVDVVTEALVK\nATVTAQPEETKEISDLLMGIFFEDINYSADGGLYAELIQNR\nMQSEDEFPEEFNAYLTFLEEQLGVEIK\nMHSDAQFAGSSSVPAHVEMMGLIGMGNNPMVGATVAVAVAIEEACK\nSKVTVVGAGNVGATCANVLAFNEVADEVVMLDVKEGVSEGK\nTTDVTGVIELPEGVEMVMPGDNVELTVELIAPIAIEK\nNMVTGAAQMDGAIIVCAATDGPMPQTR\nAMDMMQTAQLLGFDTTVVGCTNDYAQTANSDVVVITSGIPR\nDAIGVALSQITQQGTDIGTALQEAQDTVDFTMGG\nAIIDAAIDVERELGCTIVPEIMLPLIGSESEIVYVK\nTTDVTGVIELPEGVEMVMPGDNVELTVELIAPIAIEK\nDATYFTLTDAAEEVPVEMSSNLPIQVSIPADASQWLSYEMTSDGFK\nAIIDAAIDVERELGCTIVPEIMLPLIGSESEIVYVK\nEAQAAAGLAHPNIVNVFDVGEDQGINYIVMELVEGITLK\nINVDASELNNALLDLWTAVNGEQAELPTEPVAVYIR\nIRPLYEQNAASQLDLDNAEAAYESAVATVAMSEADLAQAELELGYTIVR\nATYTGASASTVLNSVIAPLEEQINGVENMMYMTSNASNTGSGDISIYFK\nGIEFGELLDEVEAIVYSGTK\nGIEFGELLDEVEAIVYSGTK\nFGEMEVWALEGFGAAHILQEILTIK\nDVAIDMPAGPSEVEVLADASANPVFVAADLLSQAEHGVDSQAMLITTSEK\nNQVDLELFFDVEPDPSFDTVQAGLELMNK\nSGMNPFLLDSEDVFIDLLTDSGTGAVTQSMQAAMMR\nLGALVSPSMATPMTTVSEIDEVYVYFSTTEKELLAMTK\nLLHVPFTIVDATVLTEAGYVGEDIESILTR\nNANIPTGDIEIIVSELNVLNTAMTPPFTIEDNTDGGDDIR\nTPLELELHPEVMEVAFSVIEEAFSSK\nNAQTVELTCSQPDYGFPAATTYTVQASFEQDFIEATDESK\nVPVPTGSTTILTSVVEGEVTVEEVNAAMK\nSGMNPFLLDSEDVFIDLLTDSGTGAVTQSMQAAMMR\nTMDCTGEITLPEGTEMVMPGDNVTITVELIYPVALNPGLR\nMDVTDLAMALNETEDNVVDTISQLEK\nMDVTDLAMALNETEDNVVDTISQLEK\nAIIDAILNGSLDNAETFTLPMFNLAIPTELPGVDTK\nVVEYAHQFDVTVEGELGVLAGVEDEVSSDHHTYTDPEEVIDFATR\nGIYDSPYDAFTNYMNILGDFIK\nMDVTDLAMALNETEDNVVDTISQLEK\nMNMTPSEAVELVNTLKPLVANEEVDVVFCVPAIDIIPVVEACK\nISSVQTINDEIHEIIGEYDIGSVILFAANFNSDAK\nAMDMMQTAQLLGFDTTVVGCTNDYAQTANSDVVVITSGIPR\nFSVLTPVGLLPIAVAGFDIDKLVAGAADMEK\nDNTVPTFGYDANNDAVAAIAEGYGGTISQHADVQAYLTLR\nQDADFPVVEPSEVDLMDVSPQQIASIAASLIPFLEHDDANR\nALENLDFFVIQELFMTETAQYADVILPGVSYAEKEGTFTNTER\nINVDASELNNALLDLWTAVNGEQAELPTEPVAVYIR\nVLVYDLGGGTFDVSILDLADGTFEVLATAGDNKLGGDDFDEK\nYADTGAAIGGALAIDPTRPVYSNEDPYQFTGGYWQNINSTTGFSNPDWK\nSGMNPFLLDSEDVFIDLLTDSGTGAVTQSMQAAMMR\nMHSDAQFAGSSSVPAHVEMMGLIGMGNNPMVGATVAVAVAIEEACK\nGIPMAGNFLQQENVVLTGACEAIVVDVQCIFPALGPLSK\nGIYDSPYDAFTNYMNILGDFIK\nGIGTFGANSGALVLIDGLEGDLSMVDPADVESFSILK\nLGVDAIWLTPFYVSPQVDNGYDVANYTAIDPTYGTLDDFDELVTQAK\nNVPLIGLPTLEVLSVPVLLYHDLPEDALLCPMLDAR\nVAQDIADTVDTFPELPVLEVGPGMGVLTQFLVK\nAIIDAAIDVERELGCTIVPEIMLPLIGSESEIVYVK\nSNVEVNIDSLEPSSIDKEFLDKVISVINSNMSEGDFDVVQLADALAVSK\nIADEGNNVDSEIESYLYETLKPLLTQNITLATFIDR\nTTDVTGVIELPEGVEMVMPGDNVELTVELIAPIAIEK\nTMDCTGEITLPEGTEMVMPGDNVTITVELIYPVALNPGLR\nNANIPTGDIEIIVSELNVLNTAMTPPFTIEDNTDGGDDIR\nTTDVTGVIELPEGVEMVMPGDNVELTVELIAPIAIEK\nYDDPYATDTLLSIVNTQQLTDEEIDRLTSIGETISTLVCKGEVASLGYR\nAMDMMQTAQLLGFDTTVVGCTNDYAQTANSDVVVITSGIPR\nAIIDAAIDVERELGCTIVPEIMLPLIGSESEIVYVK\nIADEGNNVDSEIESYLYETLKPLLTQNITLATFIDR\nTDVTSAEDVDAMVKEVVDTFGTVDVLVNNAGINIPR\nAMDMMQTAQLLGFDTTVVGCTNDYAQTANSDVVVITSGIPR\nINVDASELNNALLDLWTAVNGEQAELPTEPVAVYIR\nFGEMEVWALEGFGAAHILQEILTIK\nILTDEAIGLLQELPGEKEFLTELLISLCTR\nDNTVPTFGYDANNDAVAAIAEGYGGTISQHADVQAYLTLR\nVLFNDICEVMVETLDSNILVISR\nGIPMAGNFLQQENVVLTGACEAIVVDVQCIFPALGPLSK\nGYSAWDPSSPAFIVDDTLCIPTVFIAYTGEALDYK\nSGMNPFLLDSEDVFIDLLTDSGTGAVTQSMQAAMMR\nTMDCTGEITLPEGTEMVMPGDNVTITVELIYPVALNPGLR\nEAQAAAGLAHPNIVNVFDVGEDQGINYIVMELVEGITLK\nEAQAAAGLAHPNIVNVFDVGEDQGINYIVMELVEGITLK\nNVPLIGLPTLEVLSVPVLLYHDLPEDALLCPMLDAR\nMLLEEDTKCFAFLAGHESFAAAEGAIGIAEK\nILTDEAIGLLQELPGEKEFLTELLISLCTR\nNAQTVELTCSQPDYGFPAATTYTVQASFEQDFIEATDESK\nYIMDYPAEKEIGLLPVNTDSIATVALTGLSENLYELQLLQSQVQLAER\nQTGFAMLAEGSVQEVMDLAGVAHLATIK\nVPVPTGSTTILTSVVEGEVTVEEVNAAMK\nAMDMMQTAQLLGFDTTVVGCTNDYAQTANSDVVVITSGIPR\nCTQAALALAELCYNTLLEEGEKAMLAAEQHVVTPALER\nNQVDLELFFDVEPDPSFDTVQAGLELMNK\nISSVQTINDEIHEIIGEYDIGSVILFAANFNSDAK\nQDADFPVVEPSEVDLMDVSPQQIASIAASLIPFLEHDDANR\nVLVYDLGGGTFDVSILDLADGTFEVLATAGDNKLGGDDFDEK\nALENLDFFVIQELFMTETAQYADVILPGVSYAEKEGTFTNTER\nMHSDAQFAGSSSVPAHVEMMGLIGMGNNPMVGATVAVAVAIEEACK\nLGALVSPSMATPMTTVSEIDEVYVYFSTTEKELLAMTK\nALDDKLAEDIVVIDMQLASPIFDTFVICSASNER\nSGMNPFLLDSEDVFIDLLTDSGTGAVTQSMQAAMMR\nQTGFAMLAEGSVQEVMDLAGVAHLATIK\nTTDVTGVIELPEGVEMVMPGDNVELTVELIAPIAIEK\nYADTGAAIGGALAIDPTRPVYSNEDPYQFTGGYWQNINSTTGFSNPDWK\nYIMDYPAEKEIGLLPVNTDSIATVALTGLSENLYELQLLQSQVQLAER\nLGALVSPSMATPMTTVSEIDEVYVYFSTTEKELLAMTK\nYALNLDGAEAVIEAADVEIFSEDIPGWLVANEGK\nALDDKLAEDIVVIDMQLASPIFDTFVICSASNER\nMHSDAQFAGSSSVPAHVEMMGLIGMGNNPMVGATVAVAVAIEEACK\nTTDVTGVIELPEGVEMVMPGDNVELTVELIAPIAIEK\nTTDVTGVIELPEGVEMVMPGDNVELTVELIAPIAIEK\nIISDDSIQQIAQIAIENDLIVITDEVYK\nTTDVTGVIELPEGVEMVMPGDNVELTVELIAPIAIEK\nAMDMMQTAQLLGFDTTVVGCTNDYAQTANSDVVVITSGIPR\nGISTFGANASALILIDGVEGDLNTLDPADIESFSVLK\nNAQTVELTCSQPDYGFPAATTYTVQASFEQDFIEATDESK\nSKVTVVGAGNVGATCANVLAFNEVADEVVMLDVKEGVSEGK\nIEKQEEIEEGLLNQIASVLGISAEVIKDFDVEK\nIEKQEEIEEGLLNQIASVLGISAEVIKDFDVEK\nVDADNVDELVALFNDFKPEMVINVALPYQDLTIMEACLK\nINYLEDALQALDIVLTPDEIAYLEEPYVPHNQYGFR\nDAIGVALSQITQQGTDIGTALQEAQDTVDFTMGG\nINYLEDALQALDIVLTPDEIAYLEEPYVPHNQYGFR\nDLEEEAIISEELVNAIGDENVAIPVVDMDILDVAPQEYK\nSGMNPFLLDSEDVFIDLLTDSGTGAVTQSMQAAMMR\nTMDCTGEITLPEGTEMVMPGDNVTITVELIYPVALNPGLR\nEAQAAAGLAHPNIVNVFDVGEDQGINYIVMELVEGITLK\nLGDNLTNPVALIDQLYANGAAAVVLFNR\nKIGGNADLSESLLEEVASLVEWPVVLTAK\nLGDNLTNPVALIDQLYANGAAAVVLFNR\nTLLEQPDIDGALVGGASLQADSYIAMIENLG\nVVEYAHQFDVTVEGELGVLAGVEDEVSSDHHTYTDPEEVIDFATR\nRSQWIIGGDGASYDIGYGGLDHVIASGKDVNILVLDTEVYSNTGGQSSK\nEAQAAAGLAHPNIVNVFDVGEDQGINYIVMELVEGITLK\nYGNLGTLEDGYGINLLPLATFAMDTYADDPCTIFMPK\nAMDMMQTAQLLGFDTTVVGCTNDYAQTANSDVVVITSGIPR\nGIPMAGNFLQQENVVLTGACEAIVVDVQCIFPALGPLSK\nMNMTPSEAVELVNTLKPLVANEEVDVVFCVPAIDIIPVVEACK\nVLVYDLGGGTFDVSILDLADGTFEVLATAGDNKLGGDDFDEK\nISSVQTINDEIHEIIGEYDIGSVILFAANFNSDAK\nFGPYGGAYLTEELVPAFEEIADAYQTICHSSQFISELR\nINADAALDEVANTFIAMFESMDDDYFRER\nYADTGAAIGGALAIDPTRPVYSNEDPYQFTGGYWQNINSTTGFSNPDWK\nALDDKLAEDIVVIDMQLASPIFDTFVICSASNER\nSGMNPFLLDSEDVFIDLLTDSGTGAVTQSMQAAMMR\nFGEMEVWALEGFGAAHILQEILTIK\nQSVCNAILVLVNPGDEVIVPAPYWVSYPEMVK\nGLNEIIHESCEMLSELTHLTSVVLGPDSSEDTLQQINIVPLNDNR\nMNMTPSEAVELVNTLKPLVANEEVDVVFCVPAIDIIPVVEACK\nNVPLIGLPTLEVLSVPVLLYHDLPEDALLCPMLDAR\nDAIGVALSQITQQGTDIGTALQEAQDTVDFTMGG\nMHSDAQFAGSSSVPAHVEMMGLIGMGNNPMVGATVAVAVAIEEACK\nDNTVPTFGYDANNDAVAAIAEGYGGTISQHADVQAYLTLR\nTTDVTGVIELPEGVEMVMPGDNVELTVELIAPIAIEK\nGIPMAGNFLQQENVVLTGACEAIVVDVQCIFPALGPLSK\nAINWNDADQGVTFEYEDIPADMVELANEWHQNLIESAAEASEELMEK\nTMDCTGEITLPEGTEMVMPGDNVTITVELIYPVALNPGLR\nTTDVTGVIELPEGVEMVMPGDNVELTVELIAPIAIEK\nAMDMMQTAQLLGFDTTVVGCTNDYAQTANSDVVVITSGIPR\nAMDMMQTAQLLGFDTTVVGCTNDYAQTANSDVVVITSGIPR\nDAIGVALSQITQQGTDIGTALQEAQDTVDFTMGG\nADPVLGVDMSSTGEVGCIGDDFSEALLNAMIATGFK\nTTDVTGVIELPEGVEMVMPGDNVELTVELIAPIAIEK\nAKAEELPWGEIGVDVVLECTGFYTSK\nITVYELLGAEVYLYFDTEGFPMTAR\nDAIGVALSQITQQGTDIGTALQEAQDTVDFTMGG\nVDADNVDELVALFNDFKPEMVINVALPYQDLTIMEACLK\nIQSLLVEGGSQLLQSFIDAELWDEVYIEK\nSGMNPFLLDSEDVFIDLLTDSGTGAVTQSMQAAMMR\nEAILCDVLGITLEDVKNDILL\nEAILCDVLGITLEDVKNDILL\nTMDCTGEITLPEGTEMVMPGDNVTITVELIYPVALNPGLR\nIQLYCNQVYVTDSVEGIVPDFLTLLHGVIDSPDIPLNVSR\nIQLYCNQVYVTDSVEGIVPDFLTLLHGVIDSPDIPLNVSR\nQGVQTITDLIAIPAFINLDFADVSAVMK\nQFDINPIGAAANMLAGLDISSIESIEIIKDPLQLAK\nQGVQTITDLIAIPAFINLDFADVSAVMK\nILVTGGTGYIGSHTVVELQNSGYEVIIIDNLSNSSADVVDNIEK\nDVAIDMPAGPSEVEVLADASANPVFVAADLLSQAEHGVDSQAMLITTSEK\nVVEYAHQFDVTVEGELGVLAGVEDEVSSDHHTYTDPEEVIDFATR\nYSIENPYAYIESNIDGFLNILEGCR\nIPKESEIIVLADIIGGSPLSTAMNVLAQSGLIDK\nYSIENPYAYIESNIDGFLNILEGCR\nGIPMAGNFLQQENVVLTGACEAIVVDVQCIFPALGPLSK\nAMDMMQTAQLLGFDTTVVGCTNDYAQTANSDVVVITSGIPR\nLFEEQTVLNVAYALEQALGFENQYSR\nNMVTGAAQMDGAIIVCAATDGPMPQTR\nNEQFQTYVAEVADQALTTGAADIEAFLAEESKAEAGK\nISSVQTINDEIHEIIGEYDIGSVILFAANFNSDAK\nIECNMLNELEDILNIEIYYNPETTVLESNLEK\nNQVDLELFFDVEPDPSFDTVQAGLELMNK\nLFEEQTVLNVAYALEQALGFENQYSR\nSGMNPFLLDSEDVFIDLLTDSGTGAVTQSMQAAMMR\nQFDINPIGAAANMLAGLDISSIESIEIIKDPLQLAK\nMNMTPSEAVELVNTLKPLVANEEVDVVFCVPAIDIIPVVEACK\nSIVTTNLVDAVADGYGVNLIEVLTGFK\nTQIDLIGLANQVETMVQEFPLDIK\nTTDVTGVIELPEGVEMVMPGDNVELTVELIAPIAIEK\nGIPMAGNFLQQENVVLTGACEAIVVDVQCIFPALGPLSK\nVYMGILDSEESELTGDFAELMSWADEIK\nTTDVTGVIELPEGVEMVMPGDNVELTVELIAPIAIEK\nGMMLGMEPTDLWFDPLFLVVK\nINADAALDEVANTFIAMFESMDDDYFRER\nVYMGILDSEESELTGDFAELMSWADEIK\nQVIFDILSPLTEQAESELLADEPLKDQIMAMR\nDAIGVALSQITQQGTDIGTALQEAQDTVDFTMGG\nAMDMMQTAQLLGFDTTVVGCTNDYAQTANSDVVVITSGIPR\nVEPGIYALNGADENSLCLTTVDFALTYFVVSGELER\nCDMVDDEELLELVDMEIR\nVEPGIYALNGADENSLCLTTVDFALTYFVVSGELER\nNAQTVELTCSQPDYGFPAATTYTVQASFEQDFIEATDESK\nDAIGVALSQITQQGTDIGTALQEAQDTVDFTMGG\nVDADNVDELVALFNDFKPEMVINVALPYQDLTIMEACLK\nTTDVTGVIELPEGVEMVMPGDNVELTVELIAPIAIEK\nNTGNASIPIDLEEAYLLASDADMWLNVGMANSLDDLK\nSTFLIDILNNISADEVVIELADPSR\nSTFLIDILNNISADEVVIELADPSR\nAKAEELPWGEIGVDVVLECTGFYTSK\nNEQFQTYVAEVADQALTTGAADIEAFLAEESKAEAGK\nSGMNPFLLDSEDVFIDLLTDSGTGAVTQSMQAAMMR\nIQLYCNQVYVTDSVEGIVPDFLTLLHGVIDSPDIPLNVSR\nIQLYCNQVYVTDSVEGIVPDFLTLLHGVIDSPDIPLNVSR\nTMDCTGEITLPEGTEMVMPGDNVTITVELIYPVALNPGLR\nDAIGVALSQITQQGTDIGTALQEAQDTVDFTMGG\nAALTADEIAEEAEFFSFGTNDLTQMTFGFSR\nDLEEEAIISEELVNAIGDENVAIPVVDMDILDVAPQEYK\nVVEYAHQFDVTVEGELGVLAGVEDEVSSDHHTYTDPEEVIDFATR\nEAPQGPAPIPGNIMAAITAAVNVVTLGK\nGIPMAGNFLQQENVVLTGACEAIVVDVQCIFPALGPLSK\nAMDMMQTAQLLGFDTTVVGCTNDYAQTANSDVVVITSGIPR\nNEQFQTYVAEVADQALTTGAADIEAFLAEESKAEAGK\nISSVQTINDEIHEIIGEYDIGSVILFAANFNSDAK\nVYNIGNNSPENLLDFVTILQEELIAAK\nVLVYDLGGGTFDVSILDLADGTFEVLATAGDNKLGGDDFDEK\nTGVPAFNPETDALTIIGNMFDWTVR\nAFAEQLVNLTVKEVNELATILKEEYGIEPAAAAVAVAAGPAAGAAAVEEK\nTGVPAFNPETDALTIIGNMFDWTVR\nVYNIGNNSPENLLDFVTILQEELIAAK\nGISTFGANASALILIDGVEGDLNTLDPADIESFSVLK\nNTGNASIPIDLEEAYLLASDADMWLNVGMANSLDDLK\nGTTLGADNGIGVATELAILADDSIEHGPLECLFTVDEETGLTGAFELK\nLNIIDCPGSDDFVGSTVTALNVTDTAIILLNGQYGVEVGTQNHFR\nNQVDLELFFDVEPDPSFDTVQAGLELMNK\nQFDINPIGAAANMLAGLDISSIESIEIIKDPLQLAK\nLNIDFIDLINVHDIEFADLNQVVNETLPALVELR\nHADNINAGLFTYPVLMAADILLYQADVVPVGIDQMQHLELTR\nSLIGNVNQEAILFNDTFFNNIAFGVENATMEQVIEAAK\nTTDVTGVIELPEGVEMVMPGDNVELTVELIAPIAIEK\nINVDASELNNALLDLWTAVNGEQAELPTEPVAVYIR\nTMDCTGEITLPEGTEMVMPGDNVTITVELIYPVALNPGLR\nAISPEYGLINCSAAIENLLIEAVNQGLGCCWCGIAPVSER\nAMDMMQTAQLLGFDTTVVGCTNDYAQTANSDVVVITSGIPR\nQVIFDILSPLTEQAESELLADEPLKDQIMAMR\nDAIGVALSQITQQGTDIGTALQEAQDTVDFTMGG\nDLEEEAIISEELVNAIGDENVAIPVVDMDILDVAPQEYK\nVEPGIYALNGADENSLCLTTVDFALTYFVVSGELER\nINADAALDEVANTFIAMFESMDDDYFRER\nALENLDFFVIQELFMTETAQYADVILPGVSYAEKEGTFTNTER\nDAIGVALSQITQQGTDIGTALQEAQDTVDFTMGG\nVDADNVDELVALFNDFKPEMVINVALPYQDLTIMEACLK\nGLDEETVLDALVMAEVDAQDIVSEEDGTIK\nTTDVTGVIELPEGVEMVMPGDNVELTVELIAPIAIEK\nSGMNPFLLDSEDVFIDLLTDSGTGAVTQSMQAAMMR\nVPTPTGSTTILTAVVDGTVTVDQVNAIMK\nSTFLIDILNNISADEVVIELADPSR\nALENLDFFVIQELFMTETAQYADVILPGVSYAEKEGTFTNTER\nTMDCTGEITLPEGTEMVMPGDNVTITVELIYPVALNPGLR\nSSKEDLEAYDILLLGIPTWYYGEAQCDWDDFFPTLEEIDFNGK\nNAQTVELTCSQPDYGFPAATTYTVQASFEQDFIEATDESK\nACEEEFGVSAAAGVVVAAAGDGAAAAEEKDEFDVELTEVGPNK\nVLGVGTCPGVEEITELIDSEVGGYIDKLLNER\nGISTFGANASALILIDGVEGDLNTLDPADIESFSVLK\nSTFLIDILNNISADEVVIELADPSR\nVLGVGTCPGVEEITELIDSEVGGYIDKLLNER\nAMDMMQTAQLLGFDTTVVGCTNDYAQTANSDVVVITSGIPR\nGYTAWDVSSPAFVVDTTLCIPTIFISYTGEALDYK\nSLIGNVNQEAILFNDTFFNNIAFGVENATMEQVIEAAK\nNMVTGAAQMDGAIIVCAATDGPMPQTR\nSQWIIGGDGWAYDIGYGGLDHVIASNQNVNILVLDTEVYSNTGGQSSK\nLGANEAPPAIISMFLGEELDALLAEICEGKK\nAFAEQLVNLTVKEVNELATILKEEYGIEPAAAAVAVAAGPAAGAAAVEEK\nVLVYDLGGGTFDVSILDLADGTFEVLATAGDNKLGGDDFDEK\nSAFNTLSFSELEAIIHIFDELDGDEGILVASK\nELLNPEIYNDIIFTIEEYYQNVHDIQ\nSLCAFGGLDAVTHAMEAYVSVLASEFSDGQALQALK\nSAFNTLSFSELEAIIHIFDELDGDEGILVASK\nMNMTPSEAVELVNTLKPLVANEEVDVVFCVPAIDIIPVVEACK\nGGTPEDVANIATFLASDMSSYVSGQVIQVDGGMNM\nNQVDLELFFDVEPDPSFDTVQAGLELMNK\nDAGWIALYSGMAGNASCILIPEIPFTIDNIVK\nTTDVTGVIELPEGVEMVMPGDNVELTVELIAPIAIEK\nAAGIQDVTYQTDQQTLILNTATAYFNVLNAIDVLSYTQAQK\nTTDVTGVIELPEGVEMVMPGDNVELTVELIAPIAIEK\nAAGIQDVTYQTDQQTLILNTATAYFNVLNAIDVLSYTQAQK\nISSVQTINDEIHEIIGEYDIGSVILFAANFNSDAK\nTMDCTGEITLPEGTEMVMPGDNVTITVELIYPVALNPGLR\nAMDMMQTAQLLGFDTTVVGCTNDYAQTANSDVVVITSGIPR\nDAIGVALSQITQQGTDIGTALQEAQDTVDFTMGG\nINADAALDEVANTFIAMFESMDDDYFRER\nVEPGIYALNGADENSLCLTTVDFALTYFVVSGELER\nLNIIDCPGSDDFVGSTVTALNVTDTAIILLNGQYGVEVGTQNHFR\nLGDLAPTILQLLGLEIPAEMDGESLLK\nTLLEQPDIDGALVGGASLQADSYIAMIENLG\nDAIGVALSQITQQGTDIGTALQEAQDTVDFTMGG\nSGMNPFLLDSEDVFIDLLTDSGTGAVTQSMQAAMMR\nTTDVTGVIELPEGVEMVMPGDNVELTVELIAPIAIEK\nDGIQLLNTIQDVYLDSSITIA\nSGMNPFLLDSEDVFIDLLTDSGTGAVTQSMQAAMMR\nSGMNPFLLDSEDVFIDLLTDSGTGAVTQSMQAAMMR\nLVILPQTVDCLTFVEYTLAQAMGSSFADNLQK\nALENLDFFVIQELFMTETAQYADVILPGVSYAEKEGTFTNTER\nTMDCTGEITLPEGTEMVMPGDNVTITVELIYPVALNPGLR\nAKAEELPWGEIGVDVVLECTGFYTSK\nNAQTVELTCSQPDYGFPAATTYTVQASFEQDFIEATDESK\nINVDASELNNALLDLWTAVNGEQAELPTEPVAVYIR\nGISTFGANASALILIDGVEGDLNTLDPADIESFSVLK\nACEEEFGVSAAAGVVVAAAGDGAAAAEEKDEFDVELTEVGPNK\nAMDMMQTAQLLGFDTTVVGCTNDYAQTANSDVVVITSGIPR\nLGANEAPPAIISMFLGEELDALLAEICEGKK\nCDAGFGVNNTGLAVFLDFSEAINR\nAFAEQLVNLTVKEVNELATILKEEYGIEPAAAAVAVAAGPAAGAAAVEEK\nVLVYDLGGGTFDVSILDLADGTFEVLATAGDNKLGGDDFDEK\nQGLEDVSGLLELAVEADDEETFNEAVAELDALEEK\nEATDAALGQVGAELSELLGTGVITNVIGVEFEEGQVCAK\nSTVAQVYQQIFDDLNLAQDYLTNYVR\nSAFNTLSFSELEAIIHIFDELDGDEGILVASK\nEATDAALGQVGAELSELLGTGVITNVIGVEFEEGQVCAK\nSIAACEGALLIVDASQGVQAQTISNLYMAIEHDLEIIPIINK\nTAPHPAFPTDMQAQFTLLNLVAEGTGFITETVFENR\nSTVAQVYQQIFDDLNLAQDYLTNYVR\nMHSDAQFAGSSSVPAHVEMMGLIGMGNNPMVGATVAVAVAIEEACK\nNVPLIGLPTLEVLSVPVLLYHDLPEDALLCPMLDAR\nGGTPEDVANIATFLASDMSSYVSGQVIQVDGGMNM\nNQVDLELFFDVEPDPSFDTVQAGLELMNK\nCDAGFGVNNTGLAVFLDFSEAINR\nGLQASLVGQCLIEESILGWEELEVEVVR\nTTDVTGVIELPEGVEMVMPGDNVELTVELIAPIAIEK\nSIAACEGALLIVDASQGVQAQTISNLYMAIEHDLEIIPIINK\nGIAQDALIMNIDDLLCVGAVDNILVSSTIGR\nTTDVTGVIELPEGVEMVMPGDNVELTVELIAPIAIEK\nTMDCTGEITLPEGTEMVMPGDNVTITVELIYPVALNPGLR\nISSVQTINDEIHEIIGEYDIGSVILFAANFNSDAK\nHASEFWMIEPEIAFADLEDDMDLIEDMVK\nAMDMMQTAQLLGFDTTVVGCTNDYAQTANSDVVVITSGIPR\nDAIGVALSQITQQGTDIGTALQEAQDTVDFTMGG\nTAPHPAFPTDMQAQFTLLNLVAEGTGFITETVFENR\nINADAALDEVANTFIAMFESMDDDYFRER\nSLCAFGGLDAVTHAMEAYVSVLASEFSDGQALQALK\nDAIGVALSQITQQGTDIGTALQEAQDTVDFTMGG\nCDAGFGVNNTGLAVFLDFSEAINR\nTTDVTGVIELPEGVEMVMPGDNVELTVELIAPIAIEK\nVPVPTGSTTILTSVVEGEVTVEEVNAAMK\nQGINTILAEPMVDDVYQEEFPTNNQEVVFAIEFLPGQYDQR\nFGEMEVWALEGFGAAHILQEILTIK\nGIPMAGNFLQQENVVLTGACEAIVVDVQCIFPALGPLSK\nVVLEEFLTGFECSLLCFTDGETIVPMVSAK\nTMDCTGEITLPEGTEMVMPGDNVTITVELIYPVALNPGLR\nDAEGVIGQILDACMVESDGIVIVGTFSSFDGQSVK\nWTGMCGEMAGEAIAAPLLIGLGLDEFSMSATSILSQR\nAKAEELPWGEIGVDVVLECTGFYTSK\nEAGEEVEIFALPLTEGEKIIDTVDCVLLGPQVR\nACEEEFGVSAAAGVVVAAAGDGAAAAEEKDEFDVELTEVGPNK\nAMDMMQTAQLLGFDTTVVGCTNDYAQTANSDVVVITSGIPR\nDLSAFYLEWQLLANGEIIQNGIVSDLNVAPQQTAK\nLLPGFATFDDVFENMFSDPFFK\nNMVTGAAQMDGAIIVCAATDGPMPQTR\nAFAEQLVNLTVKEVNELATILKEEYGIEPAAAAVAVAAGPAAGAAAVEEK\nNTGNASIPIDLEEAYLLASDADMWLNVGMANSLDDLK\nEATDAALGQVGAELSELLGTGVITNVIGVEFEEGQVCAK\nYANLDLLEDGYGINLLPLATFALTYYQEDPCECFK\nYANLDLLEDGYGINLLPLATFALTYYQEDPCECFK\nMNMTPSEAVELVNTLKPLVANEEVDVVFCVPAIDIIPVVEACK\nLGDLAPTILQLLGLEIPAEMDGESLLK\nVPTPTGSTTILTAVVDGTVTVDQVNAIMK\nGGTPEDVANIATFLASDMSSYVSGQVIQVDGGMNM\nNQVDLELFFDVEPDPSFDTVQAGLELMNK\nLGISTGIYGLTLTNLLNDVLLGEPELR\nLGISTGIYGLTLTNLLNDVLLGEPELR\nCDAGFGVNNTGLAVFLDFSEAINR\nTTDVTGVIELPEGVEMVMPGDNVELTVELIAPIAIEK\nSKVTVVGAGNVGATCANVLAFNEVADEVVMLDVKEGVSEGK\nTTDVTGVIELPEGVEMVMPGDNVELTVELIAPIAIEK\nMLLEEDTKCFAFLAGHESFAAAEGAIGIAEK\nISSVQTINDEIHEIIGEYDIGSVILFAANFNSDAK\nTMDCTGEITLPEGTEMVMPGDNVTITVELIYPVALNPGLR\nGIPMAGNFLQQENVVLTGACEAIVVDVQCIFPALGPLSK\nAMDMMQTAQLLGFDTTVVGCTNDYAQTANSDVVVITSGIPR\nMHSDAQFAGSSSVPAHVEMMGLIGMGNNPMVGATVAVAVAIEEACK\nDAIGVALSQITQQGTDIGTALQEAQDTVDFTMGG\nLGANEAPPAIISMFLGEELDALLAEICEGKK\nINADAALDEVANTFIAMFESMDDDYFRER\nDAIGVALSQITQQGTDIGTALQEAQDTVDFTMGG\nAINNDLDHTVFSFIPNTAEVAFYGMLQGLDDYLNEEK\nYADTGAAIGGALAIDPTRPVYSNEDPYQFTGGYWQNINSTTGFSNPDWK\nCDAGFGVNNTGLAVFLDFSEAINR\nQAGFTGVPLFQCDWNSNFENNALDDLLWTINFGTGANIDEQFK\nEAGEEVEIFALPLTEGEKIIDTVDCVLLGPQVR\nGIPMAGNFLQQENVVLTGACEAIVVDVQCIFPALGPLSK\nIGIEELLETLTVVAELADLKANPNR\nLGANEAPPAIISMFLGEELDALLAEICEGKK\nWTGMCGEMAGEAIAAPLLIGLGLDEFSMSATSILSQR\nTMDCTGEITLPEGTEMVMPGDNVTITVELIYPVALNPGLR\nVEPGIYALNGADENSLCLTTVDFALTYFVVSGELER\nLDNLQQEIDFLTALYQAELSQMQTQISETNVILSMDNNR\nDIPGDTSFLEMLDILNEQLISER\nTTDVTGVIELPEGVEMVMPGDNVELTVELIAPIAIEK\nAKAEELPWGEIGVDVVLECTGFYTSK\nEAGEEVEIFALPLTEGEKIIDTVDCVLLGPQVR\nVVEYAHQFDVTVEGELGVLAGVEDEVSSDHHTYTDPEEVIDFATR\nDIPGDTSFLEMLDILNEQLISER\nNATVALIPAIVLADSPVTVYGVPNISDVDALGVLLR\nAMDMMQTAQLLGFDTTVVGCTNDYAQTANSDVVVITSGIPR\nAFAEQLVNLTVKEVNELATILKEEYGIEPAAAAVAVAAGPAAGAAAVEEK\nDMADMLLGDIKNAIAELEKLDFPTPTR\nNAQTVELTCSQPDYGFPAATTYTVQASFEQDFIEATDESK\nACEEEFGVSAAAGVVVAAAGDGAAAAEEKDEFDVELTEVGPNK\nNATVALIPAIVLADSPVTVYGVPNISDVDALGVLLR\nDMADMLLGDIKNAIAELEKLDFPTPTR\nTLLEQPDIDGALVGGASLQADSYIAMIENLG\nAALTADEIAEEAEFFSFGTNDLTQMTFGFSR\nGGTPEDVANIATFLASDMSSYVSGQVIQVDGGMNM\nVPTPTGSTTILTAVVDGTVTVDQVNAIMK\nNMVTGAAQMDGAIIVCAATDGPMPQTR\nESEIIVLADIIGGSPLSTAMNVLAQSGLIDK\nTLGCWPLTGAVESGAATIEEIVEEMMTTTK\nTTDVTGVIELPEGVEMVMPGDNVELTVELIAPIAIEK\nFCDAFNIPLLTLVDVPGFLPGVDQEYGGIIR\nDLSAFYLEWQLLANGEIIQNGIVSDLNVAPQQTAK\nTTDVTGVIELPEGVEMVMPGDNVELTVELIAPIAIEK\nVDADNVDELVALFNDFKPEMVINVALPYQDLTIMEACLK\nTMDCTGEITLPEGTEMVMPGDNVTITVELIYPVALNPGLR\nGIPMAGNFLQQENVVLTGACEAIVVDVQCIFPALGPLSK\nQSVCNAILVLVNPGDEVIVPAPYWVSYPEMVK\nAMDMMQTAQLLGFDTTVVGCTNDYAQTANSDVVVITSGIPR\nISSVQTINDEIHEIIGEYDIGSVILFAANFNSDAK\nVLVYDLGGGTFDVSILDLADGTFEVLATAGDNKLGGDDFDEK\nDAIGVALSQITQQGTDIGTALQEAQDTVDFTMGG\nDAEGVIGQILDACMVESDGIVIVGTFSSFDGQSVK\nTMDCTGEITLPEGTEMVMPGDNVTITVELIYPVALNPGLR\nVEPGIYALNGADENSLCLTTVDFALTYFVVSGELER\nEAGEEVEIFALPLTEGEKIIDTVDCVLLGPQVR\nYADTGAAIGGALAIDPTRPVYSNEDPYQFTGGYWQNINSTTGFSNPDWK\nGIPMAGNFLQQENVVLTGACEAIVVDVQCIFPALGPLSK\nDAIGVALSQITQQGTDIGTALQEAQDTVDFTMGG\nTMDCTGEITLPEGTEMVMPGDNVTITVELIYPVALNPGLR\nDIPGDTSFLEMLDILNEQLISER\nGQYQIILGPGLVNLVCDEVTNILGIK\nTTDVTGVIELPEGVEMVMPGDNVELTVELIAPIAIEK\nAKAEELPWGEIGVDVVLECTGFYTSK\nVILDTDYLNANIVPNITETIAADSLYNYIENELGLK\nEFDQTALQELADSIAEIGIIQPITLR\nDIPGDTSFLEMLDILNEQLISER\nVVEYAHQFDVTVEGELGVLAGVEDEVSSDHHTYTDPEEVIDFATR\nAMDMMQTAQLLGFDTTVVGCTNDYAQTANSDVVVITSGIPR\nAFAEQLVNLTVKEVNELATILKEEYGIEPAAAAVAVAAGPAAGAAAVEEK\nACEEEFGVSAAAGVVVAAAGDGAAAAEEKDEFDVELTEVGPNK\nNQVDLELFFDVEPDPSFDTVQAGLELMNK\nMLLEEDTKCFAFLAGHESFAAAEGAIGIAEK\nDMADMLLGDIKNAIAELEKLDFPTPTR\nVVEYAHQFDVTVEGELGVLAGVEDEVSSDHHTYTDPEEVIDFATR\nDNTVPTFGYDANNDAVAAIAEGYGGTISQHADVQAYLTLR\nMNMTPSEAVELVNTLKPLVANEEVDVVFCVPAIDIIPVVEACK\nNMVTGAAQMDGAIIVCAATDGPMPQTR\nTTDVTGVIELPEGVEMVMPGDNVELTVELIAPIAIEK\nVDADNVDELVALFNDFKPEMVINVALPYQDLTIMEACLK\nTTDVTGVIELPEGVEMVMPGDNVELTVELIAPIAIEK\nGGLIMQWDVFYTAIQDANILLAEIDKVPGMDELKR\nAMDMMQTAQLLGFDTTVVGCTNDYAQTANSDVVVITSGIPR\nQVIFDILSPLTEQAESELLADEPLKDQIMAMR\nISSVQTINDEIHEIIGEYDIGSVILFAANFNSDAK\nDAIGVALSQITQQGTDIGTALQEAQDTVDFTMGG\nSDAIIAENYLSDSELSQLNLITTAFLDMAESR\nYAPGYELFDQLYASLGSIDLVAEDLGYLRPEVIELK\nYGNLQPVFPSANSEIDSTVNELPLSALTNTDILLVTGIASPAPILEELK\nNDDKEELIGEISDLFYHVFVLMNNQGVTLDDIENK\nMHSDAQFAGSSSVPAHVEMMGLIGMGNNPMVGATVAVAVAIEEACK\nYGNLQPVFPSANSEIDSTVNELPLSALTNTDILLVTGIASPAPILEELK\nVEPGIYALNGADENSLCLTTVDFALTYFVVSGELER\nEAGEEVEIFALPLTEGEKIIDTVDCVLLGPQVR\nTMDCTGEITLPEGTEMVMPGDNVTITVELIYPVALNPGLR\nCKTEAADLEDRLEQQIQAYEAMFALWNEFDASLIK\nAYPNGFEAVKDFNLEIEDKEFIIFVGPSGCGK\nGYNAEEVDHFLDMVVNDYEAFAAMLNASYDKIDQLEAR\nDAIGVALSQITQQGTDIGTALQEAQDTVDFTMGG\nIYSEADASKLPWGEIGVDVVLECTGFYVSK\nFLAGCDATEVYVQGANLVDPAIGEAGDVDTAVITLQMENGAIAVIDNCR\nEPYGPLTGTLVPPSMSNAVAIIEAMLAAEQGVK\nAKAEELPWGEIGVDVVLECTGFYTSK\nAGSPVDELMDQLFPLLSPGDILIDGGNSNYEDTNR\nTTDVTGVIELPEGVEMVMPGDNVELTVELIAPIAIEK\nCKTEAADLEDRLEQQIQAYEAMFALWNEFDASLIK\nAMDMMQTAQLLGFDTTVVGCTNDYAQTANSDVVVITSGIPR\nYYLAIVCSSSAEGDYFMGAPGSTLFIDSFTVTPQ\nACEEEFGVSAAAGVVVAAAGDGAAAAEEKDEFDVELTEVGPNK\nVYNILVVDDEQSIADLVELYLQNESYQVFK\nGIPMAGNFLQQENVVLTGACEAIVVDVQCIFPALGPLSK\nNQVDLELFFDVEPDPSFDTVQAGLELMNK\nNAQTVELTCSQPDYGFPAATTYTVQASFEQDFIEATDESK\nDLSAFYLEWQLLANGEIIQNGIVSDLNVAPQQTAK\nNMVTGAAQMDGAIIVCAATDGPMPQTR\nLGWFPFPAVDDSSADASIIIGTIGDGFLTFNCTGEK\nQDADFPVVEPSEVDLMDVSPQQIASIAASLIPFLEHDDANR\nMNMTPSEAVELVNTLKPLVANEEVDVVFCVPAIDIIPVVEACK\nLGWFPFPAVDDSSADASIIIGTIGDGFLTFNCTGEK\nQDADFPVVEPSEVDLMDVSPQQIASIAASLIPFLEHDDANR\nTTDVTGVIELPEGVEMVMPGDNVELTVELIAPIAIEK\nSQWIIGGDGWAYDIGYGGLDHVIASNQNVNILVLDTEVYSNTGGQSSK\nGTTLGADNGIGVATELAILADDSIEHGPLECLFTVDEETGLTGAFELK\nESEIIVLADIIGGSPLSTAMNVLAQSGLIDK\nVDADNVDELVALFNDFKPEMVINVALPYQDLTIMEACLK\nTTDVTGVIELPEGVEMVMPGDNVELTVELIAPIAIEK\nMLLEEDTKCFAFLAGHESFAAAEGAIGIAEK\nLTEMGVNCIGIPGTIDNDIPDTDFTVGFDTALNTIVDALDR\nSKVTVVGAGNVGATCANVLAFNEVADEVVMLDVKEGVSEGK\nAMDMMQTAQLLGFDTTVVGCTNDYAQTANSDVVVITSGIPR\nVPVPTGSTTILTSVVEGEVTVEEVNAAMK\nTLLEQPDIDGALVGGASLQADSYIAMIENLG\nAALTADEIAEEAEFFSFGTNDLTQMTFGFSR\nIISIDVLYPNIIEDDVEEFIEACTNQTINDIDR\nDAIGVALSQITQQGTDIGTALQEAQDTVDFTMGG\nMNKTELVEAIASSTEMTKTDVDKVVTAFVDVVTEALVK\nIISIDVLYPNIIEDDVEEFIEACTNQTINDIDR\nVPTPTGSTTILTAVVDGTVTVDQVNAIMK\nTMDCTGEITLPEGTEMVMPGDNVTITVELIYPVALNPGLR\nTMDCTGEITLPEGTEMVMPGDNVTITVELIYPVALNPGLR\nVQDKDFNVLQELDDAMDDIEDELDVIIEDLKD\nFLAGCDATEVYVQGANLVDPAIGEAGDVDTAVITLQMENGAIAVIDNCR\nELSQAPGEVYAAISMALHEMQDEVHDVEETVLTITR\nAMDMMQTAQLLGFDTTVVGCTNDYAQTANSDVVVITSGIPR\nLDNLQQEIDFLTALYQAELSQMQTQISETNVILSMDNNR\nDLDIPFVQNGSLVLCFDESQFEALEELYQQGLINR\nAKAEELPWGEIGVDVVLECTGFYTSK\nTTDVTGVIELPEGVEMVMPGDNVELTVELIAPIAIEK\nIISIDVLYPNIIEDDVEEFIEACTNQTINDIDR\nDMADMLLGDIKNAIAELEKLDFPTPTR\nDMADMLLGDIKNAIAELEKLDFPTPTR\nLGWFPFPAVDDSSADASIIIGTIGDGFLTFNCTGEK\nAIIDAILNGSLDNAETFTLPMFNLAIPTELPGVDTK\nDAIGVALSQITQQGTDIGTALQEAQDTVDFTMGG\nTTDVTGVIELPEGVEMVMPGDNVELTVELIAPIAIEK\nVLVYDLGGGTFDVSILDLADGTFEVLATAGDNK\nAIIDAILNGSLDNAETFTLPMFNLAIPTELPGVDTK\nMNMTPSEAVELVNTLKPLVANEEVDVVFCVPAIDIIPVVEACK\nQYQENDLPDLIASLDQPFLLILDGVTDPHNLGACLR\nLTEMGVNCIGIPGTIDNDIPDTDFTVGFDTALNTIVDALDR\nTTDVTGVIELPEGVEMVMPGDNVELTVELIAPIAIEK\nVDADNVDELVALFNDFKPEMVINVALPYQDLTIMEACLK\nAEELPWGEIGVDVVLECTGFYTSK\nAMDMMQTAQLLGFDTTVVGCTNDYAQTANSDVVVITSGIPR\nLTEMGVNCIGIPGTIDNDIPDTDFTVGFDTALNTIVDALDR\nATFVVDPQGIIQAIEVTAEGIGRDASDLLR\nDAIGVALSQITQQGTDIGTALQEAQDTVDFTMGG\nNQVDLELFFDVEPDPSFDTVQAGLELMNK\nGGTPEDVANIATFLASDMSSYVSGQVIQVDGGMNM\nQVIFLSADAFGVLPPVSILNAEQTK\nMNKTELVEAIASSTEMTKTDVDKVVTAFVDVVTEALVK\nQVIFLSADAFGVLPPVSILNAEQTK\nDMWETYLPAFEALVTEADVESVMGAYNR\nVPTPTGSTTILTAVVDGTVTVDQVNAIMK\nDAGFLALNGAIASGAEAAIIPEFSTEVDQLEEFIK\nMLLEEDTKCFAFLAGHESFAAAEGAIGIAEK\nMIPCSVYLEGEYGESDICIGVPVILGK\nAVIEAAIEVKEEMGYDIVPEIMIPLVGEK\nTMDCTGEITLPEGTEMVMPGDNVTITVELIYPVALNPGLR\nTMDCTGEITLPEGTEMVMPGDNVTITVELIYPVALNPGLR\nVPVPTGSTTILTSVVEGEVTVEEVNAAMK\nSNQFGDTRIDDDLTLLSETLEEVLR\nVQDKDFNVLQELDDAMDDIEDELDVIIEDLKD\nAMDMMQTAQLLGFDTTVVGCTNDYAQTANSDVVVITSGIPR\nSGEDIFGDGVLEILQDGFGFLR\nWTGMCGEMAGEAIAAPLLIGLGLDEFSMSATSILSQR\nDAGFLALNGAIASGAEAAIIPEFSTEVDQLEEFIK\nWTGMCGEMAGEAIAAPLLIGLGLDEFSMSATSILSQR\nQVIFLSADAFGVLPPVSILNAEQTK\nAKAEELPWGEIGVDVVLECTGFYTSK\nQVICPESDVFLINTIDFTNCYIENFR\nSGEDIFGDGVLEILQDGFGFLR\nTTDVTGVIELPEGVEMVMPGDNVELTVELIAPIAIEK\nNFTNFGVFVEIEEGVDGLIHISDLSWTK\nMNDIPGDWGTAVNVQAMVFGNMGETSGTGVAFTR\nDVVPLTDLNDIVFGGWDIFPDNAYEAAMYAEVLK\nDLADKFEVEVMTMVGFLDGINDSLK\nTTDVTGVIELPEGVEMVMPGDNVELTVELIAPIAIEK\nICMAELPEEMFVEAVEAIVKYEQDWIPTAK\nDAIGVALSQITQQGTDIGTALQEAQDTVDFTMGG\nLTEMGVNCIGIPGTIDNDIPDTDFTVGFDTALNTIVDALDR\nTTDVTGVIELPEGVEMVMPGDNVELTVELIAPIAIEK\nVLVYDLGGGTFDVSILDLADGTFEVLATAGDNK\nGTTLGADNGIGVATELAILADDSIEHGPLECLFTVDEETGLTGAFELK\nLTEMGVNCIGIPGTIDNDIPDTDFTVGFDTALNTIVDALDR\nAMDMMQTAQLLGFDTTVVGCTNDYAQTANSDVVVITSGIPR\nDACGSQSLYLECTGEETDINILCNVINELLK\nDAIGVALSQITQQGTDIGTALQEAQDTVDFTMGG\nQVIFLSADAFGVLPPVSILNAEQTK\nGGLIMQWDVFYTAIQDANILLAEIDKVPGMDELKR\nGGTPEDVANIATFLASDMSSYVSGQVIQVDGGMNM\nAEELPWGEIGVDVVLECTGFYTSK\nQVIFLSADAFGVLPPVSILNAEQTK\nAGTYNDNDPIGVLDVTISSNLILDEILGIK\nNQVDLELFFDVEPDPSFDTVQAGLELMNK\nYYLAIVCSSSAEGDYFMGAPGSTLFIDSFTVTPQ\nVVPLEQLEDEYVQWAEEMMLLSPLALR\nAGTYNDNDPIGVLDVTISSNLILDEILGIK\nYADTGAAIGGALAIDPTRPVYSNEDPYQFTGGYWQNINSTTGFSNPDWK\nVKNVVDELNGEMIDIILWSSDPVVFISNALSPSDVK\nDSILAAPIALDLVLFSDLAMR\nDAGFLALNGAIASGAEAAIIPEFSTEVDQLEEFIK\nVKNVVDELNGEMIDIILWSSDPVVFISNALSPSDVK\nDSILAAPIALDLVLFSDLAMR\nAALTADEIAEEAEFFSFGTNDLTQMTFGFSR\nTMDCTGEITLPEGTEMVMPGDNVTITVELIYPVALNPGLR\nTMDCTGEITLPEGTEMVMPGDNVTITVELIYPVALNPGLR\nDLEEEAIISEELVNAIGDENVAIPVVDMDILDVAPQEYK\nDLEEEAIISEELVNAIGDENVAIPVVDMDILDVAPQEYK\nMNKTELVEAIASSTEMTKTDVDKVVTAFVDVVTEALVK\nSQWIIGGDGWAYDIGYGGLDHVIASNQNVNILVLDTEVYSNTGGQSSK\nEIVSDPFTALVPNTDITDTLQEFMALQQLYDAGIK\nISVIDDISKYETLIVGGGGELEMLDTIATEVLECPVR\nAMDMMQTAQLLGFDTTVVGCTNDYAQTANSDVVVITSGIPR\nALENLDFFVIQELFMTETAQYADVILPGVSYAEK\nALENLDFFVIQELFMTETAQYADVILPGVSYAEK\nEIVSDPFTALVPNTDITDTLQEFMALQQLYDAGIK\nYMSLIDSVLEMEESVFSLYEQK\nAKAEELPWGEIGVDVVLECTGFYTSK\nMHSDAQFAGSSSVPAHVEMMGLIGMGNNPMVGATVAVAVAIEEACK\nNMVTGAAQMDGAIIVCAATDGPMPQTR\nVVEYAHQFDVTVEGELGVLAGVEDEVSSDHHTYTDPEEVIDFATR\nGGTPEDVANIATFLASDMSSYVSGQVIQVDGGMNM\nTTDVTGVIELPEGVEMVMPGDNVELTVELIAPIAIEK\nLTEMGVNCIGIPGTIDNDIPDTDFTVGFDTALNTIVDALDRLR\nLAEPDTMLEAEDILYVTGEFDKVQQFAEDYLLDILDDHATEETK\nTTDVTGVIELPEGVEMVMPGDNVELTVELIAPIAIEK\nICMAELPEEMFVEAVEAIVKYEQDWIPTAK\nVPTPTGSTTILTAVVDGTVTVDQVNAIMK\nLTEMGVNCIGIPGTIDNDIPDTDFTVGFDTALNTIVDALDR\nVDENTPVIGYIPEAYDGIGMFDFIESELKELVAEGVSSALPATNEYGR\nAMDMMQTAQLLGFDTTVVGCTNDYAQTANSDVVVITSGIPR\nTLGCWPLTGAVESGAATIEEIVEEMMTTTK\nAFAEQLVNLTVKEVNELATILKEEYGIEPAAAAVAVAAGPAAGAAAVEEK\nDAIGVALSQITQQGTDIGTALQEAQDTVDFTMGG\nSITKDQIIEAVAAMSVMDVVELISAMEEK\nYYLAIVCSSSAEGDYFMGAPGSTLFIDSFTVTPQ\nNQVDLELFFDVEPDPSFDTVQAGLELMNK\nDSILAAPIALDLVLFSDLAMR\nVLVYDLGGGTFDVSILDLADGTFEVLATAGDNK\nDDVESLINNTIEEIKLAIDEFDVDEFKDTAGEK\nAGTYNDNDPIGVLDVTISSNLILDEILGIK\nDLEEEAIISEELVNAIGDENVAIPVVDMDILDVAPQEYK\nDLEEEAIISEELVNAIGDENVAIPVVDMDILDVAPQEYK\nDSILAAPIALDLVLFSDLAMR\nELSQAPGEVYAAISMALHEMQDEVHDVEETVLTITR\nTMDCTGEITLPEGTEMVMPGDNVTITVELIYPVALNPGLR\nLGDLAPTILQLLGLEIPAEMDGESLLK\nLVGGLVQEALDDGCQAVDVLNAMIDAMGVVGER\nALENLDFFVIQELFMTETAQYADVILPGVSYAEK\nAMDMMQTAQLLGFDTTVVGCTNDYAQTANSDVVVITSGIPR\nQEEIEEGLLNQIASVLGISAEVIKDFDVEK\nLGDLAPTILQLLGLEIPAEMDGESLLK\nQFDINPIGAAANMLAGLDISSIESIEIIKDPLQLAK\nDAEGVIGQILDACMVESDGIVIVGTFSSFDGQSVK\nIMVYDLGGGTFDVSIIEIGDGVIEVLSTAGDNR\nTDDGLYINLHEAALVDYSCMHLNLDDKNMVFESWLTPDAK\nAKAEELPWGEIGVDVVLECTGFYTSK\nACEEEFGVSAAAGVVVAAAGDGAAAAEEKDEFDVELTEVGPNK\nGGTPEDVANIATFLASDMSSYVSGQVIQVDGGMNM\nMHSDAQFAGSSSVPAHVEMMGLIGMGNNPMVGATVAVAVAIEEACK\nLTEMGVNCIGIPGTIDNDIPDTDFTVGFDTALNTIVDALDRLR\nVEPGIYALNGADENSLCLTTVDFALTYFVVSGELER\nTTDVTGVIELPEGVEMVMPGDNVELTVELIAPIAIEK\nAVIEAAIEVKEEMGYDIVPEIMIPLVGEK\nDAIGVALSQITQQGTDIGTALQEAQDTVDFTMGG\nAYPNGFEAVKDFNLEIEDKEFIIFVGPSGCGK\nVPTPTGSTTILTAVVDGTVTVDQVNAIMK\nLASMLTEYTIDVFRELDENVADEDIYLDEFRDEIDGWVIDAIK\nMLLEEDTKCFAFLAGHESFAAAEGAIGIAEK\nNAQTVELTCSQPDYGFPAATTYTVQASFEQDFIEATDESK\nVDENTPVIGYIPEAYDGIGMFDFIESELKELVAEGVSSALPATNEYGR\nAMDMMQTAQLLGFDTTVVGCTNDYAQTANSDVVVITSGIPR\nTTDVTGVIELPEGVEMVMPGDNVELTVELIAPIAIEK\nALENLDFFVIQELFMTETAQYADVILPGVSYAEK\nDAIGVALSQITQQGTDIGTALQEAQDTVDFTMGG\nTEFIQELSDYVDIPVVLSIVSLDENLEER\nLTEMGVNCIGIPGTIDNDIPDTDFTVGFDTALNTIVDALDR\nDSILAAPIALDLVLFSDLAMR\nGTDFAAAEDKSADLLGQVLTLGDELFGMGLALNTK\nSKVTVVGAGNVGATCANVLAFNEVADEVVMLDVKEGVSEGK\nDAGFLALNGAIASGAEAAIIPEFSTEVDQLEEFIK\nTTDVTGVIELPEGVEMVMPGDNVELTVELIAPIAIEK\nIFDENDVEIPQSIAGALLGAIISDTLLFKSPTCTPVDTK\nDSILAAPIALDLVLFSDLAMR\nVLVYDLGGGTFDVSILDLADGTFEVLATAGDNK\nIFDENDVEIPQSIAGALLGAIISDTLLFKSPTCTPVDTK\nDLEEEAIISEELVNAIGDENVAIPVVDMDILDVAPQEYK\nDLEEEAIISEELVNAIGDENVAIPVVDMDILDVAPQEYK\nAMDMMQTAQLLGFDTTVVGCTNDYAQTANSDVVVITSGIPR\nIIDFPLSNCANSGIDIVGVLTQYESVLLGTYVGAGTK\nNQVDLELFFDVEPDPSFDTVQAGLELMNK\nAKAEELPWGEIGVDVVLECTGFYTSK\nNMITGAAQMDGAILVVAATDGVMAQTK\nIMVYDLGGGTFDVSIIEIGDGVIEVLSTAGDNR\nVVEYAHQFDVTVEGELGVLAGVEDEVSSDHHTYTDPEEVIDFATR\nGGTPEDVANIATFLASDMSSYVSGQVIQVDGGMNM\nNTGNASIPIDLEEAYLLASDADMWLNVGMANSLDDLK\nACEEEFGVSAAAGVVVAAAGDGAAAAEEKDEFDVELTEVGPNK\nYYLAIVCSSSAEGDYFMGAPGSTLFIDSFTVTPQ\nTTDVTGVIELPEGVEMVMPGDNVELTVELIAPIAIEK\nAGAGYDNVDLAAATAHNVCVMNTPGQNSNAVAELALGMMVYAVR\nAALTADEIAEEAEFFSFGTNDLTQMTFGFSR\nNMVTGAAQMDGAIIVCAATDGPMPQTR\nVPTPTGSTTILTAVVDGTVTVDQVNAIMK\nQFDINPIGAAANMLAGLDISSIESIEIIKDPLQLAK\nMHSDAQFAGSSSVPAHVEMMGLIGMGNNPMVGATVAVAVAIEEACK\nILVTGGTGYIGSHTVVELQNSGYEVIIIDNLSNSSADVVDNIEK\nVDENTPVIGYIPEAYDGIGMFDFIESELKELVAEGVSSALPATNEYGR\nAMDMMQTAQLLGFDTTVVGCTNDYAQTANSDVVVITSGIPR\nCFEQFGHTFEAQIGAEAIQTLLQQVDLDAEFAK\nIYSEADASKLPWGEIGVDVVLECTGFYVSK\nDAIGVALSQITQQGTDIGTALQEAQDTVDFTMGG\nINVDASELNNALLDLWTAVNGEQAELPTEPVAVYIR\nYADTGAAIGGALAIDPTRPVYSNEDPYQFTGGYWQNINSTTGFSNPDWK\nNTGNASIPIDLEEAYLLASDADMWLNVGMANSLDDLK\nMNDIPGDWGTAVNVQAMVFGNMGETSGTGVAFTR\nQVGVPYIIVFLNKCDMVDDEELLDLVEMEVR\nVLNVNAISLNNAGAYISQELGYALAWGNEYMNQLTDAGIPAATVAK\nNAQTVELTCSQPDYGFPAATTYTVQASFEQDFIEATDESK\nDAIGVALSQITQQGTDIGTALQEAQDTVDFTMGG\nVLVYDLGGGTFDVSILDLADGTFEVLATAGDNK\nTMDCTGEITLPEGTEMVMPGDNVTITVELIYPVALNPGLR\nTLLEQPDIDGALVGGASLQADSYIAMIENLG\nTTDVTGVIELPEGVEMVMPGDNVELTVELIAPIAIEK\nTELVEAIASSTEMTKTDVDKVVTAFVDVVTEALVK\nELSQAPGEVYAAISMALHEMQDEVHDVEETVLTITR\nALENLDFFVIQELFMTETAQYADVILPGVSYAEK\nAMDMMQTAQLLGFDTTVVGCTNDYAQTANSDVVVITSGIPR\nSLCAFGGLDAVTHAMEAYVSVLASEFSDGQALQALK\nINADAALDEVANTFIAMFESMDDDYFRER\nNQVDLELFFDVEPDPSFDTVQAGLELMNK\nSLCAFGGLDAVTHAMEAYVSVLASEFSDGQALQALK\nIMVYDLGGGTFDVSIIEIGDGVIEVLSTAGDNR\nAKAEELPWGEIGVDVVLECTGFYTSK\nNTGNASIPIDLEEAYLLASDADMWLNVGMANSLDDLK\nDNTVPTFGYDANNDAVAAIAEGYGGTISQHADVQAYLTLR\nCFEQFGHTFEAQIGAEAIQTLLQQVDLDAEFAK\nMIPCSVYLEGEYGESDICIGVPVILGK\nLTEMGVNCIGIPGTIDNDIPDTDFTVGFDTALNTIVDALDR\nMDAGVENLIEQYIDGLIDELPYATKDEIGCALDYSIGR\nINADAALDEVANTFIAMFESMDDDYFRER\nDAEGVIGQILDACMVESDGIVIVGTFSSFDGQSVK\nVEPGIYALNGADENSLCLTTVDFALTYFVVSGELER\nTTDVTGVIELPEGVEMVMPGDNVELTVELIAPIAIEK\nVPVPTGSTTILTSVVEGEVTVEEVNAAMK\nNMVTGAAQMDGAIIVCAATDGPMPQTR\nNMITGAAQMDGAILVVAATDGPMPQTR\nDLEQDIQQIEKYEIPEIDLVIVDLYPFEATVASGASEADIIEK\nMDAGVENLIEQYIDGLIDELPYATKDEIGCALDYSIGR\nVPTPTGSTTILTAVVDGTVTVDQVNAIMK\nQVGVPYIIVFLNKCDMVDDEELLDLVEMEVR\nNMITGAAQMDGAILVVAATDGVMAQTK\nAMDMMQTAQLLGFDTTVVGCTNDYAQTANSDVVVITSGIPR\nKADEVLQQAVQGITDLINLPALINLDFADVQTVMIDK\nVDENTPVIGYIPEAYDGIGMFDFIESELKELVAEGVSSALPATNEYGR\nAALTADEIAEEAEFFSFGTNDLTQMTFGFSR\nAYPNGFEAVKDFNLEIEDKEFIIFVGPSGCGK\nAVIEAAIEVKEEMGYDIVPEIMIPLVGEK\nINADAALDEVANTFIAMFESMDDDYFR\nDAIGVALSQITQQGTDIGTALQEAQDTVDFTMGG\nFVNIAPDIFDLYDAIETEFADAYNEAGGR\nIYSEADASKLPWGEIGVDVVLECTGFYVSK\nLSVPEGFLAIDGILDLCLNVVDGLVVYPK\nILVTGGTGYIGSHTVVELQNSGYEVIIIDNLSNSSADVVDNIEK\nYETSTPVDSIICLDGLEVVGAFLAEELAK\nLTEMGVNCIGIPGTIDNDIPDTDFTVGFDTALNTIVDALDRLR\nLTEMGVNCIGIPGTIDNDIPDTDFTVGFDTALNTIVDALDR\nYETSTPVDSIICLDGLEVVGAFLAEELAK\nMLLEEDTKCFAFLAGHESFAAAEGAIGIAEK\nDAIGVALSQITQQGTDIGTALQEAQDTVDFTMGG\nVLVYDLGGGTFDVSILDLADGTFEVLATAGDNK\nELSQAPGEVYAAISMALHEMQDEVHDVEETVLTITR\nNAQTVELTCSQPDYGFPAATTYTVQASFEQDFIEATDESK\nDSFYTDIINDLIYNYENVEYVVVK\nAMDMMQTAQLLGFDTTVVGCTNDYAQTANSDVVVITSGIPR\nTTDVTGVIELPEGVEMVMPGDNVELTVELIAPIAIEK\nLTEMGVNCIGIPGTIDNDIPDTDFTVGFDTALNTIVDALDR\nSLCAFGGLDAVTHAMEAYVSVLASEFSDGQALQALK\nFLAGCDATEVYVQGANLVDPAIGEAGDVDTAVITLQMENGAIAVIDNCR\nAMDMMQTAQLLGFDTTVVGCTNDYAQTANSDVVVITSGIPR\nNQVDLELFFDVEPDPSFDTVQAGLELMNK\nIMVYDLGGGTFDVSIIEIGDGVIEVLSTAGDNR\nVVEYAHQFDVTVEGELGVLAGVEDEVSSDHHTYTDPEEVIDFATR\nAKAEELPWGEIGVDVVLECTGFYTSK\nDNTVPTFGYDANNDAVAAIAEGYGGTISQHADVQAYLTLR\nLFPTDTGTVVNDFLTEYFPDILDYNFTASVEKEFDEIAEGEVK\nTTDVTGVIELPEGVEMVMPGDNVELTVELIAPIAIEK\nMDAGVENLIEQYIDGLIDELPYATKDEIGCALDYSIGR\nVTLSSDGNGSQPFFDDEGNLTHIGVAGFETLLETVQVLVK\nDLEQDIQQIEKYEIPEIDLVIVDLYPFEATVASGASEADIIEK\nNMSTYVDYIINQIDSDNKLGVGSDDTVAVGIVYQF\nAMDMMQTAQLLGFDTTVVGCTNDYAQTANSDVVVITSGIPR\nKADEVLQQAVQGITDLINLPALINLDFADVQTVMIDK\nDAEGVIGQILDACMVESDGIVIVGTFSSFDGQSVK\nVPTPTGSTTILTAVVDGTVTVDQVNAIMK\nAVNDTNNLDLEVLNTVLQQFEQLQTDGFENLGTQALIK\nDAIGVALSQITQQGTDIGTALQEAQDTVDFTMGG\nVDENTPVIGYIPEAYDGIGMFDFIESELKELVAEGVSSALPATNEYGR\nAVNDTNNLDLEVLNTVLQQFEQLQTDGFENLGTQALIK\nAYPNGFEAVKDFNLEIEDKEFIIFVGPSGCGK\nNMITGAAQMDGAILVVAATDGVMAQTK\nICMAELPEEMFVEAVEAIVKYEQDWIPTAK\nLASMLTEYTIDVFRELDENVADEDIYLDEFRDEIDGWVIDAIK\nATNNLEEALMDMDYLLITIPTQFVK\nINADAALDEVANTFIAMFESMDDDYFR\nIAIEDFIADLASEYYNFIQQK\nMDAGVENLIEQYIDGLIDELPYATKDEIGCALDYSIGR\nDMFISLPGLTLALEEVDQFEDVMK\nIAIEDFIADLASEYYNFIQQK\nAALTADEIAEEAEFFSFGTNDLTQMTFGFSR\nMDAGVENLIEQYIDGLIDELPYATK\nMHSDAQFAGSSSVPAHVEMMGLIGMGNNPMVGATVAVAVAIEEACK\nGVNPDEVVAVGAAVQGAVLTDEIKGVVLLDVTPLSMGIETLGGVMTK\nIAAEGLTAFVLDGDTAAIVEVNSETDFVAK\nELSQAPGEVYAAISMALHEMQDEVHDVEETVLTITR\nYALDQELINTIETLLDTIHDEMYQK\nGVLNNTISCIIFDMLEEAGIK\nGVLNNTISCIIFDMLEEAGIK\nGMPVTNFISEEKLNEVAAATMVGGATLTK\nAMDMMQTAQLLGFDTTVVGCTNDYAQTANSDVVVITSGIPR\nENIPLENVLIVVDDLALPFGTLR\nNMITGAAQMDGAILVVAATDGPMPQTR\nSKVTVVGAGNVGATCANVLAFNEVADEVVMLDVKEGVSEGK\nATLWMQEFMLDLEDLDYVISTMK\nVEPGIYALNGADENSLCLTTVDFALTYFVVSGELER\nDAIGVALSQITQQGTDIGTALQEAQDTVDFTMGG\nIMVYDLGGGTFDVSIIEIGDGVIEVLSTAGDNR\nVLVYDLGGGTFDVSILDLADGTFEVLATAGDNK\nVVEYAHQFDVTVEGELGVLAGVEDEVSSDHHTYTDPEEVIDFATR\nKADEVLQQAVQGITDLINLPALINLDFADVQTVMIDK\nTDDGLYINLHEAALVDYSCMHLNLDDKNMVFESWLTPDAK\nNQVDLELFFDVEPDPSFDTVQAGLELMNK\nEIGLLPVNTDSIATVALTGLSENLYELQLLQSQVQLAER\nEIGLLPVNTDSIATVALTGLSENLYELQLLQSQVQLAER\nTLLEQPDIDGALVGGASLQADSYIAMIENLG\nYVDYFLPIVADAEAGFGGVLNAFELMK\nDLEQDIQQIEKYEIPEIDLVIVDLYPFEATVASGASEADIIEK\nYVDYFLPIVADAEAGFGGVLNAFELMK\nAKAEELPWGEIGVDVVLECTGFYTSK\nIDDEKINAEAAVEEACDFFAQIFAMAEDELTQQR\nAMDMMQTAQLLGFDTTVVGCTNDYAQTANSDVVVITSGIPR\nDAIGVALSQITQQGTDIGTALQEAQDTVDFTMGG\nKADEVLQQAVQGITDLINLPALINLDFADVQTVMIDK\nVDENTPVIGYIPEAYDGIGMFDFIESELKELVAEGVSSALPATNEYGR\nICMAELPEEMFVEAVEAIVKYEQDWIPTAK\nIMVYDLGGGTFDVSIIEIGDGVIEVLSTAGDNR\nAYPNGFEAVKDFNLEIEDKEFIIFVGPSGCGK\nNMVTGAAQMDGAIIVCAATDGPMPQTR\nVPTPTGSTTILTAVVDGTVTVDQVNAIMK\nYADTGAAIGGALAIDPTRPVYSNEDPYQFTGGYWQNINSTTGFSNPDWK\nELSQAPGEVYAAISMALHEMQDEVHDVEETVLTITR\nYYLAIVCSSSAEGDYFMGAPGSTLFIDSFTVTPQ\nAGTGIDELLDAILLQAEVLELK\nTMDCTGEITLPEGTEMVMPGDNVTITVELIYPVALNPGLR\nAGTGIDELLDAILLQAEVLELK\nAMDMMQTAQLLGFDTTVVGCTNDYAQTANSDVVVITSGIPR\nTELVEAIASSTEMTKTDVDKVVTAFVDVVTEALVK\nVLVYDLGGGTFDVSILDLADGTFEVLATAGDNK\nVVEYAHQFDVTVEGELGVLAGVEDEVSSDHHTYTDPEEVIDFATR\nIMVYDLGGGTFDVSIIEIGDGVIEVLSTAGDNR\nKADEVLQQAVQGITDLINLPALINLDFADVQTVMIDK\nIDDEKINAEAAVEEACDFFAQIFAMAEDELTQQR\nNQVDLELFFDVEPDPSFDTVQAGLELMNK\nVPVPTGSTTILTSVVEGEVTVEEVNAAMK\nMHSDAQFAGSSSVPAHVEMMGLIGMGNNPMVGATVAVAVAIEEACK\nAVIEAAIEVKEEMGYDIVPEIMIPLVGEK\nINADAALDEVANTFIAMFESMDDDYFR\nNMITGAAQMDGAILVVAATDGVMAQTK\nDLEQDIQQIEKYEIPEIDLVIVDLYPFEATVASGASEADIIEK\nIDDEKINAEAAVEEACDFFAQIFAMAEDELTQQR\nATEVNFEDQDQIGLSVTKEDGTVYATNELMTFNDGAFAGSLK\nAKAEELPWGEIGVDVVLECTGFYTSK\nAKAEELPWGEIGVDVVLECTGFYTSK\nNMITGAAQMDGAILVVAATDGPMPQTR\nAMDMMQTAQLLGFDTTVVGCTNDYAQTANSDVVVITSGIPR\nDAIGVALSQITQQGTDIGTALQEAQDTVDFTMGG\nMDAGVENLIEQYIDGLIDELPYATKDEIGCALDYSIGR\nNAQTVELTCSQPDYGFPAATTYTVQASFEQDFIEATDESK\nICMAELPEEMFVEAVEAIVKYEQDWIPTAK\nMDAGVENLIEQYIDGLIDELPYATKDEIGCALDYSIGR\nNMITGAAQMDGAILVVAATDGVMAQTK\nNMVTGAAQMDGAIIVCAATDGPMPQTR\nVPTPTGSTTILTAVVDGTVTVDQVNAIMK\nTMDCTGEITLPEGTEMVMPGDNVTITVELIYPVALNPGLR\nYADTGAAIGGALAIDPTRPVYSNEDPYQFTGGYWQNINSTTGFSNPDWK\nACEEEFGVSAAAGVVVAAAGDGAAAAEEKDEFDVELTEVGPNK\nNMVTGAAQMDGAIIVCAATDGPMPQTR\nLDDIFVGDFQEALTDLIWNQLMADNK\nVPVPTGSTTILTSVVEGEVTVEEVNAAMK\nVIGTQELVAIVLAEKDHWEQDLTQVPGLVEQVANDLDAILEK\nDVVPLTDLNDIVFGGWDIFPDNAYEAAMYAEVLK\nECIAVSYPNFVNDLNIGGLVLIDDGDLELEVIDKTADYLLCEVK\nTMDCTGEITLPEGTEMVMPGDNVTITVELIYPVALNPGLR\nDALLENCTVNAEGEINFADK\nAMDMMQTAQLLGFDTTVVGCTNDYAQTANSDVVVITSGIPR\nNMITGAAQMDGAILVVAATDGPMPQTR\nGMPVTNFISEEKLNEVAAATMVGGATLTK\nDAIGVALSQITQQGTDIGTALQEAQDTVDFTMGG\nLDNLQQEIDFLTALYQAELSQMQTQISETNVILSMDNNR\nIMVYDLGGGTFDVSIIEIGDGVIEVLSTAGDNR\nVLVYDLGGGTFDVSILDLADGTFEVLATAGDNK\nIAAEGLTAFVLDGDTAAIVEVNSETDFVAK\nAEELPWGEIGVDVVLECTGFYTSK\nTMDCTGEITLPEGTEMVMPGDNVTITVELIYPVALNPGLR\nISSVQTINDEIHEIIGEYDIGSVILFAANFNSDAK\nDNTVPTFGYDANNDAVAAIAEGYGGTISQHADVQAYLTLR\nLGEDFTYSVEFEVYPEVELQGLEAIEVEKPIVEVTDADVDGMLDTLR\nNAQTVELTCSQPDYGFPAATTYTVQASFEQDFIEATDESK\nNFTITVAGTELLIGDITVDNCALTK\nAFAEQLVNLTVKEVNELATILKEEYGIEPAAAAVAVAAGPAAGAAAVEEK\nVPVPTGSTTILTSVVEGEVTVEEVNAAMK\nLWEQDLVDLELELNNLVDDEEDNNED\nMIPCSVYLEGEYGESDICIGVPVILGK\nNQVDLELFFDVEPDPSFDTVQAGLELMNK\nDAIGVALSQITQQGTDIGTALQEAQDTVDFTMGG\nWDAVGAEYVVESTGLFLSK\nNMITGAAQMDGAILVVAATDGVMAQTK\nVALENAASIAGMFLTTECVIVEK\nINADAALDEVANTFIAMFESMDDDYFR\nTTDVTGVIELPEGVEMVMPGDNVELTVELIAPIAIEK\nMIPCSVYLEGEYGESDICIGVPVILGK\nDLEQDIQQIEKYEIPEIDLVIVDLYPFEATVASGASEADIIEK\nNMITGAAQMDGAILVVAATDGPMPQTR\nIMVYDLGGGTFDVSIIEIGDGVIEVLSTAGDNR\nAKAEELPWGEIGVDVVLECTGFYTSK\nEGFMSGDILLNLDSEDEGEIFIGCAGGIDSVAEFSYK\nAEELPWGEIGVDVVLECTGFYTSK\nAATGNTSAELELEVVVTGSYQMELTTPR\nLGYDITQYNFFLDQTEGMTDAETLR\nAMDMMQTAQLLGFDTTVVGCTNDYAQTANSDVVVITSGIPR\nMDAGVENLIEQYIDGLIDELPYATKDEIGCALDYSIGR\nEGFMSGDILLNLDSEDEGEIFIGCAGGIDSVAEFSYK\nIADAFSNDANTQFCAVDEIPDGWEGLDIGPK\nLPCNAQASDPGIVLSTEVFESGYTAER\nELGVTVDMMYTYTGTFNEDPAIK\nDAIGVALSQITQQGTDIGTALQEAQDTVDFTMGG\nMDAGVENLIEQYIDGLIDELPYATKDEIGCALDYSIGR\nTTDVTGVIELPEGVEMVMPGDNVELTVELIAPIAIEK\nNPNFLVLDEPTNDLDIITLNVLEEYLQNFK\nNAQTVELTCSQPDYGFPAATTYTVQASFEQDFIEATDESK\nDAEGVIGQILDACMVESDGIVIVGTFSSFDGQSVK\nVAELLEIVDDQADIEESTTILNEDNTPK\nIDDEKINAEAAVEEACDFFAQIFAMAEDELTQQR\nNMITGAAQMDGAILVVAATDGVMAQTK\nNQTTGEYEWGESDNQILTAALYTDMDLEMVKEAGSLYATVSVIIK\nELIIAGGELITEALADEIVNAGITAVEIR\nELSQAPGEVYAAISMALHEMQDEVHDVEETVLTITR\nSLFDQLLSTLDSDIESISTNYEEIR\nVPTPTGSTTILTAVVDGTVTVDQVNAIMK\nNMVTGAAQMDGAIIVCAATDGPMPQTR\nTMDCTGEITLPEGTEMVMPGDNVTITVELIYPVALNPGLR\nDALLENCTVNAEGEINFADK\nYGSLFDATQTMVTEVGDGLYEVQVVSWYDNENSYTSQMVR\nDVALDWDETNYLEAEPGEYITIAR\nYGSLFDATQTMVTEVGDGLYEVQVVSWYDNENSYTSQMVR\nGFNTAFSGDVPLGAGMSSSAALESTYAFALNELFGEGK\nAQYSCNFLACAGYEVIDNLGFETVEAGVEAAMAAK\nIDDEKINAEAAVEEACDFFAQIFAMAEDELTQQR\nNMVTGAAQMDGAIIVCAATDGPMPQTR\nNQTTGEYEWGESDNQILTAALYTDMDLEMVK\nFLAGCDATEVYVQGANLVDPAIGEAGDVDTAVITLQMENGAIAVIDNCR\nAALTADEIAEEAEFFSFGTNDLTQMTFGFSR\nNFTNFGVFVEIEEGVDGLIHISDLSWTK\nVIGTQELVAIVLAEKDHWEQDLTQVPGLVEQVANDLDAILEK\nMNDIPGDWGTAVNVQAMVFGNMGETSGTGVAFTR\nVPVPTGSTTILTSVVEGEVTVEEVNAAMK\nTLLEQPDIDGALVGGASLQADSYIAMIENLG\nFIDTGLGMTADEVEEYITQIAFSGATEFLEK\nIADIISVIDGIAFQTNILALNAAVEAAR\nIENIDLAAANDAIVIALCSAEGIAADNDER\nKADEVLQQAVQGITDLINLPALINLDFADVQTVMIDK\nAMDMMQTAQLLGFDTTVVGCTNDYAQTANSDVVVITSGIPR\nSSVIFAGGSDEGLFEIAQNINFNEIFMMNAK\nNMITGAAQMDGAILVVAATDGPMPQTR\nTTDVTGVIELPEGVEMVMPGDNVELTVELIAPIAIEK\nDAIGVALSQITQQGTDIGTALQEAQDTVDFTMGG\nGISTFGANASALILIDGVEGDLNTLDPADIESFSVLK\nQGDIIVVSFIGYQPQELPVAAQMNVILKDDTEILDEVVVIGYGQVK\nLDNLQQEIDFLTALYQAELSQMQTQISETNVILSMDNNR\nAEELPWGEIGVDVVLECTGFYTSK\nVPVPTGSTTILTSVVEGEVTVEEVNAAMK\nTMDCTGEITLPEGTEMVMPGDNVTITVELIYPVALNPGLR\nMIPCSVYLEGEYGESDICIGVPVILGK\nNMVTGAAQMDGAIIVCAATDGPMPQTR\nNAQTVELTCSQPDYGFPAATTYTVQASFEQDFIEATDESK\nFIDTGLGMTADEVEEYITQIAFSGATEFLEK\nNQVDLELFFDVEPDPSFDTVQAGLELMNK\nDAIGVALSQITQQGTDIGTALQEAQDTVDFTMGG\nGDEAGDQLLSDALALEAAGAQLLVLECVPVELAK\nIMVYDLGGGTFDVSIIEIGDGVIEVLSTAGDNR\nNMITGAAQMDGAILVVAATDGPMPQTR\nWDAVGAEYVVESTGLFLSK\nAMDMMQTAQLLGFDTTVVGCTNDYAQTANSDVVVITSGIPR\nEFETELNLGDTITVEMFNDATFVDVVGTSK\nTTDVTGVIELPEGVEMVMPGDNVELTVELIAPIAIEK\nDAIGVALSQITQQGTDIGTALQEAQDTVDFTMGG\nTTDVTGVIELPEGVEMVMPGDNVELTVELIAPIAIEK\nNAQTVELTCSQPDYGFPAATTYTVQASFEQDFIEATDESK\nTLQYSANAGIELQMPLYNQTLYTSISIAEIVDEMSR\nLTINGETGLEVESGSTLLNTLAVNGVFLSSACGGK\nYGSLFDATQTMVTEVGDGLYEVQVVSWYDNENSYTSQMVR\nNMITGAAQMDGAILVVAATDGVMAQTK\nTGQPLLTQQAGSTDIIMMMIQSVGASCFTEDGK\nLSVGIENADDIIADIEQALNA\nTLQYSANAGIELQMPLYNQTLYTSISIAEIVDEMSR\nAKAEELPWGEIGVDVVLECTGFYTSK\nILVQFPELGSNYLITLETVNNQDEMIVEVELSDLSTDNYIELEK\nNMITGAAQMDGAILVVAATDGVMAQTK\nMNNLFVYCEIEEGIVADVSLELLTK\nGVNPDEVVAVGAAVQGAVLTDEIKGVVLLDVTPLSMGIETLGGVMTK\nELSQAPGEVYAAISMALHEMQDEVHDVEETVLTITR\nTMDCTGEITLPEGTEMVMPGDNVTITVELIYPVALNPGLR\nYEAVKDEPVELVACPYFTTSVYDMTEEISCDYSELDSFVIFICMEGACK\nNMVTGAAQMDGAIIVCAATDGPMPQTR\nVPTPTGSTTILTAVVDGTVTVDQVNAIMK\nAATGNTSAELELEVVVTGSYQMELTTPR\nGTTLGADNGIGVATELAILADDSIEHGPLECLFTVDEETGLTGAFELK\nQVGVPYIIVFLNKCDMVDDEELLDLVEMEVR\nIAAEGLTAFVLDGDTAAIVEVNSETDFVAK\nDALLENCTVNAEGEINFADK\nELIIAGGELITEALADEIVNAGITAVEIR\nGVNPDEVVAVGAAVQGAVLTDEIKGVVLLDVTPLSMGIETLGGVMTK\nNMSTYVDYIINQIDSDNKLGVGSDDTVAVGIVYQF\nFLAGCDATEVYVQGANLVDPAIGEAGDVDTAVITLQMENGAIAVIDNCR\nGFNTAFSGDVPLGAGMSSSAALESTYAFALNELFGEGK\nNQTTGEYEWGESDNQILTAALYTDMDLEMVK\nAALTADEIAEEAEFFSFGTNDLTQMTFGFSR\nVLVYDLGGGTFDVSILDLADGTFEVLATAGDNKLGGDDFDEK\nLISEGIEVSDTLQVGIMIEIPAAAVLADQFAK\nDAEGVIGQILDACMVESDGIVIVGTFSSFDGQSVK\nALLEEIKGELDAEGIAYNKDVEVGVMMETAAASLIADILAK\nMNDIPGDWGTAVNVQAMVFGNMGETSGTGVAFTR\nINADAALDEVANTFIAMFESMDDDYFR\nFIDTGLGMTADEVEEYITQIAFSGATEFLEK\nYADTGAAIGGALAIDPTRPVYSNEDPYQFTGGYWQNINSTTGFSNPDWK\nIENIDLAAANDAIVIALCSAEGIAADNDER\nQLLCPILEFSYKDDDLGDPFINDDYALALGLATQEEIDTIK\nAMDMMQTAQLLGFDTTVVGCTNDYAQTANSDVVVITSGIPR\nINVDASELNNALLDLWTAVNGEQAELPTEPVAVYIR\nSITKDQIIEAVAAMSVMDVVELISAMEEK\nQGGLTYSGTVIGEDGFELIGVSVAVK\nNMITGAAQMDGAILVVAATDGPMPQTR\nDAIGVALSQITQQGTDIGTALQEAQDTVDFTMGG\nGISTFGANASALILIDGVEGDLNTLDPADIESFSVLK\nVDENTPVIGYIPEAYDGIGMFDFIESELKELVAEGVSSALPATNEYGR\nVALENAASIAGMFLTTECVIVEK\nVPVPTGSTTILTSVVEGEVTVEEVNAAMK\nTMDCTGEITLPEGTEMVMPGDNVTITVELIYPVALNPGLR\nMIPCSVYLEGEYGESDICIGVPVILGK\nDNTVPTFGYDANNDAVAAIAEGYGGTISQHADVQAYLTLR\nEGFMSGDILLNLDSEDEGEIFIGCAGGIDSVAEFSYK\nFIDTGLGMTADEVEEYITQIAFSGATEFLEK\nAEELPWGEIGVDVVLECTGFYTSK\nNMVTGAAQMDGAIIVCAATDGPMPQTR\nNMITGAAQMDGAILVVAATDGPMPQTR\nTMDCTGEITLPEGTEMVMPGDNVTITVELIYPVALNPGLR\nNQVDLELFFDVEPDPSFDTVQAGLELMNK\nDAIGVALSQITQQGTDIGTALQEAQDTVDFTMGG\nGIAASMVNQILIEESVIGWEELEVEVVR\nAMDMMQTAQLLGFDTTVVGCTNDYAQTANSDVVVITSGIPR\nGVNPDEVVAVGAAVQGAVLTDEIKGVVLLDVTPLSMGIETLGGVMTK\nLMEIDFAMVEAAGCPIATPLVITSQNQFEIINLGTCSLNQDIIKLD\nVLVYDLGGGTFDVSILDLADGTFEVLATAGDNK\nVPTLDVSVVDLTVNLAKPATYAEICAAMK\nTTDVTGVIELPEGVEMVMPGDNVELTVELIAPIAIEK\nDAIGVALSQITQQGTDIGTALQEAQDTVDFTMGG\nIMVYDLGGGTFDVSIIEIGDGVIEVLSTAGDNR\nGTIAVCEALANLDGANTIIGGGDSAAAVMQLGYADK\nTLQYSANAGIELQMPLYNQTLYTSISIAEIVDEMSR\nNAQTVELTCSQPDYGFPAATTYTVQASFEQDFIEATDESK\nTTDVTGVIELPEGVEMVMPGDNVELTVELIAPIAIEK\nTLLEQPDIDGALVGGASLQADSYIAMIENLG\nGIPMAGNFLQQENVVLTGACEAIVVDVQCIFPALGPLSK\nEFETELNLGDTITVEMFNDATFVDVVGTSK\nYALNLDGAEAVIEAADVEIFSEDIPGWLVANEGK\nNMITGAAQMDGAILVVAATDGVMAQTK\nAKAEELPWGEIGVDVVLECTGFYTSK\nGMPVTNFISEEKLNEVAAATMVGGATLTK\nIDDEKINAEAAVEEACDFFAQIFAMAEDELTQQR\nELSQAPGEVYAAISMALHEMQDEVHDVEETVLTITR\nNMVTGAAQMDGAIIVCAATDGPMPQTR\nTMDCTGEITLPEGTEMVMPGDNVTITVELIYPVALNPGLR\nVPTPTGSTTILTAVVDGTVTVDQVNAIMK\nFGGLNFPITPYTMCAEIVAAADAGFGNIWSLQDCIETLYEFGNADQHSR\nGIPMAGNFLQQENVVLTGACEAIVVDVQCIFPALGPLSK\nEMEGIVEVVQVDVDEESDLANFYTIESTPTFILFR\nGIPMAGNFLQQENVVLTGACEAIVVDVQCIFPALGPLSK\nDSLGVIFDQVGTPTYANDLAQAIFAIINK\nEMEGIVEVVQVDVDEESDLANFYTIESTPTFILFR\nVVALTNGEVDIIDGIDATVVDQITSAGCLLYQAEGMNINYMAYNTQR\nELSQAPGEVYAAISMALHEMQDEVHDVEETVLTITR\nAALTADEIAEEAEFFSFGTNDLTQMTFGFSR\nDAEGVIGQILDACMVESDGIVIVGTFSSFDGQSVK\nSMLSSMEVGDSVVTTSGFYGILIDITDEDVIVEFGNNR\nVLVYDLGGGTFDVSILDLADGTFEVLATAGDNKLGGDDFDEK\nFIDTGLGMTADEVEEYITQIAFSGATEFLEK\nVIGTQELVAIVLAEKDHWEQDLTQVPGLVEQVANDLDAILEK\nELLNIPEGYSVLFLGGGASMEFCMVPFNFLEK\nISSVQTINDEIHEIIGEYDIGSVILFAANFNSDAK\nLMEIAEIGVDFVSSGAITYAAPILDFSMK\nYADTGAAIGGALAIDPTRPVYSNEDPYQFTGGYWQNINSTTGFSNPDWK\nISSVQTINDEIHEIIGEYDIGSVILFAANFNSDAK\nAMDMMQTAQLLGFDTTVVGCTNDYAQTANSDVVVITSGIPR\nGTLEEVYQNIEKDLLEGLDLVTDIYAVPK\nELLSFYDFDGDNTPIIQGSALGALNGVEKWEDKVMELMDAVDNWIPLPPR\nINVDASELNNALLDLWTAVNGEQAELPTEPVAVYIR\nDAIGVALSQITQQGTDIGTALQEAQDTVDFTMGG\nGISTFGANASALILIDGVEGDLNTLDPADIESFSVLK\nITVYELLGAEVYLYFDTEGFPMTAR\nGTGENFAVVFAALGITFEESNFFIESFKETGAIDR\nVEPGIYALNGADENSLCLTTVDFALTYFVVSGELER\nSITKDQIIEAVAAMSVMDVVELISAMEEK\nNMITGAAQMDGAILVVAATDGPMPQTR\nVEPGIYALNGADENSLCLTTVDFALTYFVVSGELER\nDAEGVIGQILDACMVESDGIVIVGTFSSFDGQSVK\nVPVPTGSTTILTSVVEGEVTVEEVNAAMK\nDNTVPTFGYDANNDAVAAIAEGYGGTISQHADVQAYLTLR\nGTLEEVYQNIEKDLLEGLDLVTDIYAVPK\nMIPCSVYLEGEYGESDICIGVPVILGK\nNAQTVELTCSQPDYGFPAATTYTVQASFEQDFIEATDESK\nFGEMEVWALEAYGASYTLQEILTVK\nSMLSSMEVGDSVVTTSGFYGILIDITDEDVIVEFGNNR\nNQVDLELFFDVEPDPSFDTVQAGLELMNK\nTMDCTGEITLPEGTEMVMPGDNVTITVELIYPVALNPGLR\nAYIDFASANGIEYVILDEGWAVNLQADLMQVVK\nNMITGAAQMDGAILVVAATDGPMPQTR\nDAIGVALSQITQQGTDIGTALQEAQDTVDFTMGG\nLVIIADALLEYETLAGEQIEALFNTGK\nWDAVGAEYVVESTGLFLSK\nELIIAGGELITEALADEIVNAGITAVEIR\nAMDMMQTAQLLGFDTTVVGCTNDYAQTANSDVVVITSGIPR\nGVNPDEVVAVGAAVQGAVLTDEIKGVVLLDVTPLSMGIETLGGVMTK\nTELVEAIASSTEMTKTDVDKVVTAFVDVVTEALVK\nEDGYDITVASEIMAVLCLAK\nGAKEDLMIEIAEMIETVLSNVENEEVIAQVR\nDAIGVALSQITQQGTDIGTALQEAQDTVDFTMGG\nTTDVTGVIELPEGVEMVMPGDNVELTVELIAPIAIEK\nSGMNPFLLDSEDVFIDLLTDSGTGAVTQSMQAAMMR\nLPSEIEYALENGVENFVIDNFYEIDLVQEIASR\nNAQTVELTCSQPDYGFPAATTYTVQASFEQDFIEATDESK\nGTIAVCEALANLDGANTIIGGGDSAAAVMQLGYADK\nTTDVTGVIELPEGVEMVMPGDNVELTVELIAPIAIEK\nEGFMSGDILLNLDSEDEGEIFIGCAGGIDSVAEFSYK\nAGEIEVTIDEIKEIDALLDTIDFDVFGGH\nLPSEIEYALENGVENFVIDNFYEIDLVQEIASR\nITVYELLGAEVYLYFDTEGFPMTAR\nNMITGAAQMDGAILVVAATDGVMAQTK\nNMITGAAQMDGAILVVAATDGVMAQTK\nNFTITVAGTELLIGDITVDNCALTK\nELSQAPGEVYAAISMALHEMQDEVHDVEETVLTITR\nYVGLNGAIVGMTTFGESAPAELLFEEFGFTVDNVVAK\nIMVYDLGGGTFDVSIIEIGDGVIEVLSTAGDNR\nNMVTGAAQMDGAIIVCAATDGPMPQTR\nVPTPTGSTTILTAVVDGTVTVDQVNAIMK\nMNMTPSEAVELVNTLKPLVANEEVDVVFCVPAIDIIPVVEACK\nYVGLNGAIVGMTTFGESAPAELLFEEFGFTVDNVVAK\nYYLAIVCSSSAEGDYFMGAPGSTLFIDSFTVTPQ\nGTTLGADNGIGVATELAILADDSIEHGPLECLFTVDEETGLTGAFELK\nGYIDQGQLIPDELMIDILASVFDSFKDSK\nTMDCTGEITLPEGTEMVMPGDNVTITVELIYPVALNPGLR\nINADAALDEVANTFIAMFESMDDDYFR\nGMPVTNFISEEKLNEVAAATMVGGATLTK\nIDPADLILHADENLISQVVINLLK\nGIPMAGNFLQQENVVLTGACEAIVVDVQCIFPALGPLSK\nVVLEEFLTGFECSLLCFTDGETIVPMVSAK\nTTVLGGMNLPLALTTILMKDVLDTDALITNVTSEATGAIK\nTTVLGGMNLPLALTTILMKDVLDTDALITNVTSEATGAIK\nDAEGVIGQILDACMVESDGIVIVGTFSSFDGQSVK\nTETETDLFGEQAVLCGGVCALMQAGFETLVEAGYDPR\nGISTLPLIDGVEIGTLVELAQWTLSADK\nSMLSSMEVGDSVVTTSGFYGILIDITDEDVIVEFGNNR\nTETETDLFGEQAVLCGGVCALMQAGFETLVEAGYDPR\nYADTGAAIGGALAIDPTRPVYSNEDPYQFTGGYWQNINSTTGFSNPDWK\nFIDTGLGMTADEVEEYITQIAFSGATEFLEK\nSTFLIDILNNISADEVVIELADPSR\nSTFLIDILNNISADEVVIELADPSR\nGTLEEVYQNIEKDLLEGLDLVTDIYAVPK\nDLSAFYLEWQLLANGEIIQNGIVSDLNVAPQQTAK\nAMDMMQTAQLLGFDTTVVGCTNDYAQTANSDVVVITSGIPR\nDSILAAPIALDLVLFSDLAMR\nELLSFYDFDGDNTPIIQGSALGALNGVEKWEDKVMELMDAVDNWIPLPPR\nIMVYDLGGGTFDVSIIEIGDGVIEVLSTAGDNR\nKADEVLQQAVQGITDLINLPALINLDFADVQTVMIDK\nDAIGVALSQITQQGTDIGTALQEAQDTVDFTMGG\nNALPILDCFLFELEDGTLSVTVSDSETTMVTTVEVNESDTNGR\nEATDAALGQVGAELSELLGTGVITNVIGVEFEEGQVCAK\nTGELDDSYRRDAEGVIGQILDACMVESDGIVIVGTFSSFDGQSVK\nDSILAAPIALDLVLFSDLAMR\nEATDAALGQVGAELSELLGTGVITNVIGVEFEEGQVCAK\nELSQAPGEVYAAISMALHEMQDEVHDVEETVLTITR\nALENLDFFVIQELFMTETAQYADVILPGVSYAEK\nIDDEKINAEAAVEEACDFFAQIFAMAEDELTQQR\nVEPGIYALNGADENSLCLTTVDFALTYFVVSGELER\nVPVPTGSTTILTSVVEGEVTVEEVNAAMK\nTLLEQPDIDGALVGGASLQADSYIAMIENLG\nEFDGEVILEYSPESFTGTELEYALEVCEAVMDEWGATK\nLGWFPFPAVDDSSADASIIIGTIGDGFLTFNCTGEK\nGAKEDLMIEIAEMIETVLSNVENEEVIAQVR\nECPEMAIGIGSIVDPATAAMYLQLGANFVVGPLFNPEIAK\nDLEQDIQQIEKYEIPEIDLVIVDLYPFEATVASGASEADIIEK\nGAKEDLMIEIAEMIETVLSNVENEEVIAQVR\nDAAGIVAESWLVSPIIDMTSILSTDDINLSFTQMSQK\nEISYNNLLDINAAVDLIDEYEDLTFAILK\nVLVTEVDPICALQAAMEGFEVVTMEDACTEGNIFVTTTGNIDIIR\nSITKDQIIEAVAAMSVMDVVELISAMEEK\nGAKEDLMIEIAEMIETVLSNVENEEVIAQVR\nESEIIVLADIIGGSPLSTAMNVLAQSGLIDK\nVLDDTMAVADILTSMVVDVSDLLDQAR\nDQIIEAVAAMSVMDVVELISAMEEK\nIHDNGSLGEVQIADEVVAIIAGLAATEVDGVGSMAGNITNELVGK\nEDGFDITVASEVMAILCLATSLEDLKER\nIDDEKINAEAAVEEACDFFAQIFAMAEDELTQQR\nVQDKDFNVLQELDDAMDDIEDELDVIIEDLKD\nKADEVLQQAVQGITDLINLPALINLDFADVQTVMIDK\nDAAGIVAESWLVSPIIDMTSILSTDDINLSFTQMSQK\nALENLDFFVIQELFMTETAQYADVILPGVSYAEK\nDAFTLYDTFGFPLDLTELILR\nNMITGAAQMDGAILVVAATDGPMPQTR\nVDENTPVIGYIPEAYDGIGMFDFIESELKELVAEGVSSALPATNEYGR\nIDDEKINAEAAVEEACDFFAQIFAMAEDELTQQR\nVLVYDLGGGTFDVSILDLADGTFEVLATAGDNK\nKADEVLQQAVQGITDLINLPALINLDFADVQTVMIDK\nGAKEDLMIEIAEMIETVLSNVENEEVIAQVR\nTTVLGGMNLPLALTTILMKDVLDTDALITNVTSEATGAIK\nSITKDQIIEAVAAMSVMDVVELISAMEEK\nTTVLGGMNLPLALTTILMKDVLDTDALITNVTSEATGAIK\nAMDMMQTAQLLGFDTTVVGCTNDYAQTANSDVVVITSGIPR\nDALLENCTVNAEGEINFADK\nNMITGAAQMDGAILVVAATDGVMAQTK\nSGDVDPSVIDYLIEEVGMDMKEVITMLNK\nIMVYDLGGGTFDVSIIEIGDGVIEVLSTAGDNR\nNMVTGAAQMDGAIIVCAATDGPMPQTR\nVPTPTGSTTILTAVVDGTVTVDQVNAIMK\nGTLEEVYQNIEKDLLEGLDLVTDIYAVPK\nAMDMMQTAQLLGFDTTVVGCTNDYAQTANSDVVVITSGIPR\nVPVPTGSTTILTSVVEGEVTVEEVNAAMK\nGAKEDLMIEIAEMIETVLSNVENEEVIAQVR\nGAKEDLMIEIAEMIETVLSNVENEEVIAQVR\nNMITGAAQMDGAILVVAATDGPMPQTR\nWDAVGAEYVVESTGLFLSK\nNMITGAAQMDGAILVVAATDGVMAQTK\nDALLENCTVNAEGEINFADK\nNMVTGAAQMDGAIIVCAATDGPMPQTR\nIMVYDLGGGTFDVSIIEIGDGVIEVLSTAGDNR\nNMITGAAQMDGAILVVAATDGPMPQTR\nNMITGAAQMDGAILVVAATDGVMAQTK\nNMVTGAAQMDGAIIVCAATDGPMPQTR\nNMITGAAQMDGAILVVAATDGPMPQTR\nNMITGAAQMDGAILVVAATDGVMAQTK\nNMVTGAAQMDGAIIVCAATDGPMPQTR\nIMVYDLGGGTFDVSIIEIGDGVIEVLSTAGDNR\nNMVTGAAQMDGAIIVCAATDGPMPQTR\n","config":{"equate":true,"filter":false,"useCrap":false,"database":"ae03adf8-22e6-426d-8890-07f7c451e429"},"intensities":"{}","taxonomicFilter":1,"functionalFilter":5,"functionalProbabilityThreshold":0,"lastAnalysed":"2026-10-01T09:17:53.228Z","databaseVersion":"2026.02"},{"id":"06c7787d-1898-4c4d-aa12-af03fe278a92","name":"S07","rawPeptides":"RPKPGQAAPAK\nRHVHMTPEDAEK\nAQAAEKHGTGEAGCDTEK\nKAQAHIEAGAK\nATEEEKAEKAR\nHHLTPEEQKR\nLENKKAEEAPK\nNYPPGQHGNSR\nMHTIAADAKK\nLYHKYESDKK\nHVHMTPEDAEK\nYTPSEDQDKKEGKR\nKTGKYDEVK\nYTPSEDQDKKEGKR\nLGHMVEDKMHAR\nAEAEANAEADKKER\nVVDKKVQETTK\nSGSGKPNKDKVGKISR\nSGSGKPNKDKVGKISR\nVVDKKVQETTK\nHQTTPSRVER\nGVSQGHSDAVRR\nTGKYDEVKK\nNYPPGQHGNSR\nSQPIMKPNHGQSGK\nTRTDLNEQKR\nNHISGTAEKPR\nNHISGTAEKPR\nNYPPGQHGNSR\nHVKENAANIK\nTLTKEEPEKK\nNADKVERPNTK\nKGTDANEALKK\nVAVKEEKEER\nKHELTDSAAKDR\nERNTHPVYK\nVAVKEEKEER\nGKDSGRADDNEETIKK\nGTVPHEQSAK\nNKENAPAAKPQQQPK\nKHELTDSAAKDR\nGSVMNPNDHPHGGGEGK\nGTVPHEQSAK\nMKAEAEANAEADKK\nGSVMNPNDHPHGGGEGK\nNKENAPAAKPQQQPK\nNYPPGQHGNSR\nGKDSGRADDNEETIKK\nNNAPRPNKDNTAGTEGK\nVISEAHNHVK\nESVDSIHKK\nKTEEAQKGTITEK\nNKENAPAAKPQQQPK\nAGMNDKENEAAKQK\nGSVMNPNDHPHGGGEGK\nTLDATAKEHK\nNKKPEVIVKK\nAGGDRQELHER\nMMMHHETSASVR\nYTPSEDQDKKEGK\nMMMHHETSASVR\nAGMNDKENEAAKQK\nAGGDRQELHER\nYTPSEDQDKKEGK\nNYPPGQHGNSR\nQAKPGVKDNNADAAR\nNKKPEVIVKK\nQAKPGVKDNNADAAR\nNHEEEMKDLR\nLAEEKAERER\nGAHFGNNVSHSHR\nKTQTVSHPLK\nRGKDSGRADDNEETIK\nYHPDRNQGDKEAEAK\nRGKDSGRADDNEETIK\nLETEASGKRPK\nGAHFGNNVSHSHR\nASHKPNELSGGEK\nKNELSERER\nGAHFGNNVSHSHR\nADDNEETIKKR\nADDNEETIKKR\nISHLTEHMK\nRDANEAFKK\nVTGEMTVDPSVVTLLR\nASHKPNELSGGEK\nAVESGDKKPLR\nVDRLNENEEKKR\nTQDATHGNSLSHR\nKEPHTIDTAK\nVDRLNENEEKKR\nTQDATHGNSLSHR\nRKLNDMSAENDR\nYFGEHKK\nESGDKKPLR\nEDSKQAKPGVKDNNADAAR\nEDSKQAKPGVKDNNADAAR\nNYPPGQHGNSR\nMKQEIKPATGR\nHNGKYEIK\nSKYGAKRPKPGQAAPAK\nALKDHGVTTK\nKVESSLKAEK\nMKQEIKPATGR\nMRKPAAAPADK\nVTVHKEIK\nLLDRKPK\nSDLENKKAEEAPKK\nSDLENKKAEEAPKK\nHLVSENTK\nAKKEREQAVIAR\nVIKDKCPDCR\nEAAEFENQDKKRK\nNYPPGQHGNSR\nRTELTPSHASK\nKVPKDQIDK\nALKHDCPETGR\nRTELTPSHASK\nGNGGDQAAVQGK\nSQNQERPVNQER\nTSVLHPASHTHR\nMMMHHETSASVR\nVMVSGTGHTGK\nALKHDCPETGR\nPRSVNHVASK\nEYVEKGNKDGEER\nEYVEKGNKDGEER\nPRSVNHVASK\nEYVEKGNKDGEER\nMMMHHETSASVR\nNMSQNEGYK\nTKKEDEIVAKEK\nSKIDEVRK\nEGKDLNDNRPR\nGSVMNPNDHPHGGGEGR\nLGHEIDRK\nSKGSSNPHNLVK\nVANKIESEREK\nAKAEIETGQTHDK\nTKKEDEIVAKEK\nAKGIDKVEAK\nEVIEANKEKR\nQLTGKEPSK\nNSNQEKPQNNEKPAQE\nSKGSSNPHNLVK\nHSDTDLDTKR\nQERPQNQERPQEQGR\nVANKIESEREK\nQERPQNQERPQEQGR\nTKKEDEIVAKEK\nGVDKNEIKR\nSNLKPAEGSTK\nSIHEHHQL\nSCVLHPASHTHR\nSNLKPAEGSTK\nNSNQEKPQNNEKPAQE\nKVPKDQIDK\nSCVLHPASHTHR\nKAESPYGNTK\nTKKEDEIVAK\nAAIKEAQTEK\nARGETANTPEAR\nTKKEDEIVAK\nHGDRDIYK\nKVPENNTEEVKK\nSRVENASPKDE\nHGEMKPVIQK\nKAKAVYLASD\nSCVLHPASHTHR\nKVPENNTEEVKK\nGNGGDQAAVQGKTGQK\nSRVENASPKDE\nKVPKDQIDK\nKVANKIESER\nKLKPTTPGQR\nPFNQKPQK\nVVPVTHGNK\nIRDKGEPGTNGGPR\nHGEMKPVIQK\nKVANKIESER\nFTAGGSATHSDHGR\nIRDKGEPGTNGGPR\nYVKDRPGHDMR\nFTAGGSATHSDHGR\nFTAGGSATHSDHGR\nRGVQAVGR\nIQDEKGPGTSAK\nEYTHENAQASR\nSKYGVKRPKA\nIQDEKGPGTSAK\nNKISGTAERPR\nVNDKNVSALR\nKKLEAEAVK\nGRYGMGSKDTTPR\nGVAIAHDSRR\nLNGTHIK\nDSGRADDNEETIKKR\nNKISGTAERPR\nGVAIAHDSRR\nFNKGEKKDDETLSK\nKQDQFNNSNTR\nSVAAVGHDAK\nYGAKRPKPGQAAPAK\nEYTHENAQASR\nHVEKEGSEQLR\nGENENRPQPSENGNRGER\nARHEQILK\nVAGTSTGESESDNRR\nERNPDDEQTKTASEGR\nMIHGQTCTR\nFNKGEKKDDETLSK\nLMNHDGEKVK\nARGETANTPEAR\nMIHGQTCTR\nDSGRADDNEETIKKR\nHVEKEGSEQLR\nVGAATETEMKESK\nDQADNEPSGNGHPASAK\nGENENRPQPSENGNRGER\nARFEQMSEDDKK\nDSDTETNSHIRR\nAEKPSYGGNR\nVHPNGIR\nAEKPSYGGNR\nNAANNAVAPQRK\nNEEGKPSEDYKQSK\nHGESQWNKENR\nERNPDDEQTKTASEGR\nRDTYTRPSSTR\nSAHQHGMKPQNDVLK\nGVDKNEIKR\nGVDKNEIKR\nEGGDRPYRPR\nSAHQHGMKPQNDVLK\nNAANNAVAPQRK\nRVDQLKSDQSR\nKVPKDQIDK\nDKAQAHIEAGAK\nSRVCQVTGK\nDKAQAHIEAGAK\nVTADKEGYK\nSATAPHRENLAK\nQHPSFK\nAKEHATMIR\nSATAPHRENLAK\nMPGQMGHVK\nNYPPGQHGNSR\nKVPENNTEEVKK\nGAHFGNAVSHSHR\nLKESDKYER\nARPSAEYHEGR\nLKESDKYER\nVGFKMEGDKK\nTGCDGRHADQQIR\nTGCDGRHADQQIR\nAHVTAETPK\nGVDKNEIK\nEAAATAGEKEDAPRRER\nTGCDGRHADQQIR\nLKEAINHKPQER\nTIAERSSEQAR\nTIAERSSEQAR\nNKENAPAAKPQQQPKEEAANK\nIVRGEAEQAR\nIVRGEAEQAR\nVVKPEAAENK\nISDKESVR\nIEQAPGQHGAR\nHSVYNESQEK\nNKESNIYK\nSQPIMKPNHGQSGK\nGKDSGRADDNEETIK\nLKEAINHKPQER\nVAEISEEFMDR\nLKEAINHKPQER\nKEDEIVAKEK\nGENENRPQPSENGNR\nMYETHHGMSK\nNHGLLHSGAR\nKLNDMSAENDR\nHGYTTVTSHR\nQMEENKAQIAK\nGKDSGRADDNEETIK\nSQPIMKPNHGQSGK\nGKDSGRADDNEETIK\nRHGFGGVGQATHGQHNR\nNTTIPTKK\nKVEAAVTAK\nAMIGNNVSHSK\nVINTHGATR\nKIEGITEIR\nAMIGNNVSHSK\nQMEENKAQIAK\nGENENRPQPSENGNR\nAPTDNDRNIK\nAQDEKKEDENSLEK\nENAPAAKPQQQPK\nVAELKESNK\nQSEKISEEAK\nAQVAERDPQGR\nSLANKAGMNDKENEAAK\nDKAQAHIEAGAK\nDKAQAHIEAGAK\nAQVAERDPQGR\nMYETHHGMSK\nTEEERSAALKR\nENAPAAKPQQQPK\nTFNNTTTGKTDK\nRHGFGGVGQATHGQHNR\nHGYTTVTSHR\nIEQAPGQHGAR\nISGTAERPR\nMHTIAADAKK\nTVTNNDLKGK\nGPGENYSDRNHAAR\nVKELHVQK\nVKEVADAAR\nAMEEKYADNKAAGEK\nTEEERSAALKR\nRLGDAKPAGEQQR\nGVRPTVR\nNVDGSEDNKVTKDDQK\nKLTPEER\nAYAVAASGNNNKHER\nKMSGTVGVER\nVAHHNGNFMK\nHGESAWNKENR\nYSSVGHSSVK\nAMEEKYADNKAAGEK\nGQNQERPQNPNRPQNQER\nKLRDENSMLK\nFHKYPEGSR\nLQQVGDKPRPK\nFSSKEAAAR\nAYAVAASGNNNKHER\nLQQVGDKPRPK\nKISNGEGVER\nKISNGEGVER\nIITEDTKK\nHNILEGKK\nQQTSAKPLTR\nKVPHHVENYDR\nSGGVVDSEKGAR\nGPGENYSDRNHAAR\nQQTSAKPLTR\nYGTKDELKK\nSGGVVDSEKGAR\nFHKYPEGSR\nREQEAAELKR\nIYATTDKAK\nVEMEKQPK\nGAGGFGHTGRG\nTMETAKDVK\nVGAATETEMKEAK\nLGDAKPAGEQQR\nSDRPEEDVK\nANKDTSTDASGKPAMAGK\nAVKESQKEFTK\nVPKDQIDK\nQAAPEQRQDMSK\nAREANVYR\nLGDAKPAGEQQR\nTDRSDRPEEDVK\nVGAATETEMKEAK\nDSGRADDNEETIKK\nIAEEGQRVK\nTYGHQAGAETVHK\nTDRSDRPEEDVK\nLMHEKTHENIR\nHIANAYR\nIREYAEK\nSIHNKDYDHEVDRK\nSSSQPGNNRPAQGGMK\nGKYTTTQQVK\nNQGDHLLHSTRK\nQAAPEQRQDMSK\nNQGDHLLHSTRK\nMNKEEIAK\nQKVTDVEGK\nVTGTLKEQR\nMKSIEVK\nKTGYNPATEK\nVKEVYGQK\nKLIADGGK\nLGHMVEDKMHAR\nVHLCDDRR\nSIHNKDYDHEVDRK\nAEAEEIKTK\nVHLCDDRR\nRVDYSAR\nQEIKPATGR\nVSFDKDKR\nKAAPLANSDADK\nSIHNKDYDHEVDRK\nKGDNPSITR\nNSEDRTSIQR\nKLASEHISEK\nAKYNEYSK\nKYKDPDYSAK\nNSEDRTSIQR\nKYKDPDYSAK\nMMMHHETSASVR\nTKYPQGAER\nHLNSDLK\nKLASEHISEK\nHTTKPLMGHFK\nKEREQAVIAR\nLNRKDYSTER\nTPDEIKR\nCKIEQAPGQHGAR\nHTTKPLMGHFK\nAEDKSGVGIGHR\nRKELQSDYR\nLNRKDYSTER\nSAATATPAKKEEK\nCKIEQAPGQHGAR\nRKDDVPATVK\nYQSSRPSSVR\nSVIDKER\nMLNKDLKK\nYQSSRPSSVR\nTEILGNHTDHNHGK\nKEREQAVIAR\nTEEAQKGTITEK\nMMMHHETSASVR\nRKDDVPATVK\nTEEAQKGTITEK\nTHLCEAAEK\nSAISGSKPVMK\nLTHLRDSGN\nHVALAQR\nCKIEQAPGQHGAR\nKAMAIINK\nCKNEEETIR\nNKKPEVIVK\nKYTGYKDMPR\nSAISGSKPVMK\nHMKEIYK\nCKNEEETIR\nSKDTALNTER\nVESAYNEREK\nEDPNHDLHPSK\nKYTGYKDMPR\nITINKR\nKFNHLGR\nHQIPTAR\nEARPNSQLR\nRHGEMKPVIQK\nVAPNVAGGHNR\nQERPQNQERPQEQGRQPNQER\nSAPVDAAHDAK\nAKAMEEKYADNK\nADLKDHAPR\nISHTEPGNVK\nISHTEPGNVK\nKISNVATGDGGK\nGAAVCHVCR\nRHGEMKPVIQK\nAVHGTNAALK\nYGCNPNQKPAR\nAELTEDRR\nVESAYNEREK\nKTDASDQLNSTK\nGIDKVEAK\nKGDIDGAVK\nGETANTPEAR\nKRPYNLR\nYGCNPNQKPAR\nLYADEGRK\nKKETIIVNK\nNVQTCPECHGTGK\nQQQDHWR\nSLHIRHPQEK\nVMVSGTGHTGK\nHEQGAAHAAQGYAR\nAKELADKYKQ\nAGVDKDLK\nAKELADKYKQ\nNVQTCPECHGTGK\nSEMYKEGR\nGPHMPSWQPIVW\nGGSKDKYVTPSTNNK\nMKKEEMIQK\nVCDGTACHVR\nIVVEKNER\nSKGKPIVNSADAGGR\nVDNTLGDRK\nGGMTSHAAVVAR\nFGKHPSVAEK\nREEKEFEER\nFGKHPSVAEK\nDKAQAHIEAGAK\nVESTDEKQKEELNK\nGGMTSHAAVVAR\nIADKANANVR\nNELSERER\nMETMDNNTISSTHQEKAK\nATQDKNVQLDTKK\nSDLENKKAEEAPK\nSDLENKKAEEAPK\nATQDKNVQLDTKK\nKQNGALISK\nVEEAPATTTKR\nATQDKNVQLDTKK\nTVASLHEGSKEGR\nGTAMNPVDHPHGGGEGR\nVEEAPATTTKR\nGGSKDKYVTPSTNNK\nANHRPSELSGGER\nTVASLHEGSKEGR\nRIFAMNESGKK\nVESTDEKQKEELNK\nTISSIKR\nGTAMNPVDHPHGGGEGR\nTISHLRPR\nDKYKEHLVK\nHYTGMSPK\nTRDVDEYNRR\nHTKPSMANQQGGIVEK\nGTAMNPVDHPHGGGEGR\nKAVLTANAQK\nNKKPEVIVK\nVNPHGLR\nRIEDMQK\nHCSDEEIAR\nAIVDDRNEK\nHTKPSMANQQGGIVEK\nNKKPEVIVK\nREEGSFTR\nLFNADNHKR\nDLNDNRPR\nKSVVKDPVR\nAIVDDRNEK\nVMETRPLSK\nEPHTIDTAK\nKHAFHSHILTK\nTFRPTEK\nVMETRPLSK\nKGILTNK\nLFNADNHKR\nTQDDIKNAPK\nQAEVHGMSQR\nVKTEPEVR\nMKQEIKPATGR\nFIEEERDKK\nSEADTKNLDR\nMKQEIKPATGR\nALAEKKAAEAAEK\nTQDDIKNAPK\nFIEEERDKK\nIQQAENKLK\nKYHPDVNPGDKEAEKK\nKDHPQVMNAAVR\nFKETTVK\nTRDNEIVAK\nAAADRLNTSNNTK\nTALTQNYHHTSK\nLYKTEEER\nAESYLKK\nLYKTEEER\nILEGKAETK\nLHNGSGGLCCK\nGGKYSNGYYKQK\nKDHPQVMNAAVR\nNAMGKDQSDYK\nLSSTTAEEGSK\nQAEDESDREVEGGRGR\nQEEPQKVVK\nTEEREEMIGK\nMKAEAEANAEADKK\nIVGEPAKR\nVLVKEGR\nQEEPQKVVK\nISETQATR\nACQQSDASNCVGGK\nVAAEKLKEER\nNGTAAFDHPKR\nSDLENKKAEEAPK\nSDVQAAKDDAAR\nHLPGQVK\nYGFHGTSHR\nSDVQAAKDDAAR\nSSVEMAKER\nMMMHHETSASVR\nAPAETEEEVTKDNKDGKK\nMNTKLNYLYR\nHFIAQGNGGK\nLQQVGDKPR\nYADRNGGYTR\nYADRNGGYTR\nAVEAIRR\nHELASSAYNKR\nMKAEAEANAEADKKER\nVVMDRETGK\nDSAQEAGHHVVDK\nYFAAHAK\nMKAEAEANAEADKKER\nSDLENKKAEEAPK\nADEDNPDTGTDNAK\nMKAEAEANAEADKKER\nHLQVGDR\nKMAIDQDTTTR\nYSSIKEDSR\nLVNPANKR\nEHYEKPSVR\nRGTEIAAER\nYGESKPLK\nRPLGETAANSR\nSEIDNVKK\nDHHDTGGTDSPYR\nHGFGGVGQATHGQHNR\nKMAIDQDTTTR\nHDVNVNYHK\nSHSGLTGAQAAAK\nHGFGGVGQATHGQHNR\nTQTYKGVGGR\nIGTMSEDQKQK\nAQQTQSEIR\nVLTEGTEKSDR\nAAVDNGKDTVAR\nHGANLEGEAR\nSSSSGSVGESSSKGP\nTFNNTTTGK\nGSSNPHNLVK\nGKIPPVK\nIYATTDKAR\nGSSNPHNLVK\nKESLAAENEAK\nNKETGEITNDNR\nQIVDHKHVMVNGK\nISEAEPK\nEAGSYGKDVR\nLKPTTPGQR\nHIYHSETSEENPR\nTQTYKGVGGR\nRIILSHSR\nNGQQEQKELENK\nLQAAATSAQK\nAGVHFGHQTR\nHIYHSETSEENPR\nNKETGEITNDNR\nGLTQAAR\nFTQRPPR\nSGGVTMSHLR\nEHYEKPSVR\nEKKDRVDDALR\nEKKDRVDDALR\nAGVHFGHQTR\nHIYHSETSEENPR\nYNKDYHYGK\nFSNNVQNK\nFKEKHPIYGK\nLVKEDGKIQEK\nSHHNVGGLPEK\nSLKGENESLKR\nHTYYASAR\nQIEAERNAPK\nKSPMSGGGLPGK\nHQYALNK\nGGSEIEKVK\nLVKEDGKIQEK\nEMAENKYGKEEAAKR\nAKTEAALANENK\nLNDNREFKGR\nSKEKFER\nGAQPSDTVR\nYAEAQATVKK\nYAEAQATVKK\nHYGVEPTGNGRR\nCPDPVKGDGR\nGIKREEIER\nMNAEDKAALR\nCPDPVKGDGR\nMNAEDKAALR\nLDDVNRPK\nTDMNNTLNSTK\nFDAHTAGEK\nNHGIYGGNTR\nQVLEEAHK\nTVASLHEGSK\nAGKDKLMESAQK\nAKEIKYGAEAR\nGQVNNKDGELNSANQK\nKIAYDENMEKR\nNHLSGTATTPR\nKSADELADNTK\nSATPAQAQAVHK\nHGQVVSVGK\nEAAATAGEKEDAPR\nLRDENSMLK\nAKEIKYGAEAR\nSATPAQAQAVHK\nIGSYTTTDKK\nNATPITNK\nENMPKDNIER\nENMPKDNIER\nTLQDHGDLKR\nVEASVVSEGKDKK\nKNATVTICHTR\nAVEAALKK\nKQNYLGDNK\nAEETKNGEAFSK\nNSSFSERENAHQS\nRQAITNPTR\nRQAITNPTR\nTTLSTDPKR\nTDKSDNLVTK\nAAGLNTPHSR\nTLQDHGDLKR\nMRIEEAAAR\nTSHSAIMAR\nAQGGVKEMER\nQQITTAQR\nTYTPSSSNR\nMLKQNSELR\nINDEHIR\nHATYQEVMK\nKGIVTAVHSAK\nRGDYLGK\nKYLGPAR\nKHLLGGVAK\nVTVEGHADER\nMMMHHETSASVR\nVTINGAHNCR\nGKELEAYKEK\nLKPTTPGQR\nVTVEGHADER\nRPDGSVNVR\nKGIVTAVHSAK\nLKAFDHR\nLRVADNTGAK\nNSVNGGSVSGMGSR\nHQVYATGTTGR\nTGTHIHDAIDSKR\nQIKDTGNEEDRVK\nELHSENESLKAK\nLASEVAK\nKPATPGMENR\nKPATPGMENR\nHQVYATGTTGR\nSGNREQDIAQAK\nDTYTRPSSTR\nDTYTRPSSTR\nVTSYNGDAR\nSIAATAANK\nIIETVKK\nGKTEGKAYTVETNR\nANPPKELGGSK\nMMMHHETSASVR\nESHPHDIHITK\nNHLSGTATTPR\nKVVMTGPSK\nYFGANKR\nVIKEQKVAE\nIVDEQTGR\nNTLLAGKK\nAHPHDGAGQGLIKR\nRENTEAAIQR\nKSALSYK\nTFDNIKDKK\nKANINPAHVDSEEHMESNMAKG\nLADDSVNDQKR\nLGHEIDR\nLKNVDGSEDNKVTK\nYNANDNPTK\nGQVNNKDGELNSANQK\nSTMQELNSR\nANPPKELGGSK\nGSVMNPNDHPHGGGEGK\nNYADSPR\nGQVNNKDGELNSANQK\nHSECIVTENKER\nGTITENSASAK\nSVVNKPIK\nHAQEEMTHMQR\nENVEGGSLRK\nQKEENLQVK\nVNAVSETAK\nRGQVEGMESSR\nRCDVTVTR\nSLVYGKK\nAFQKPMK\nAKDSNDRTQDSVLK\nFLAENKTK\nSKSPALDSCPQRR\nEQTASSGQGYTR\nIVGNKQYGGAR\nVTINSKENGEGR\nRGQVEGMESSR\nRPLTQSVR\nLRAYNQDESGK\nTHLDEEKTVEK\nTTLSTDPKR\nLTQYSHGAGCGCK\nKYIQDGTEAK\nLHNAELEAAKK\nEMAAADKQTEAAR\nVNNENLDDSRR\nVTINSKENGEGR\nLHNAELEAAKK\nLTEDSPQR\nSAGNGAQLMAK\nLLDKTMGDTK\nANTEVENQPR\nSVPSGNTGESESR\nAESPYGNTK\nTEISKLHER\nSNAEVMR\nTEISKLHER\nVSRPGLR\nAKANNMPNDTIDR\nYRPNAEYHEGK\nAICPDAK\nGTGYVNQR\nKGEDVEKLR\nAMEEKYADNK\nTRDVDEYNR\nKNAAIIEGSK\nSSSSSSYSPSSSSSR\nNLQMDQATR\nTKAMQDGLK\nISNGEGVER\nSVVNEVKK\nVNEGEDFKNRPEKR\nTEEEFRAK\nAQDNKFVR\nYRPNAEYHEGK\nYTTTQQVK\nSVREYTHENAQASR\nTATENLKQAGEK\nISEAEPKKYGEK\nTSDYDPNAK\nSVREYTHENAQASR\nGSVENGAYK\nLLTTEKER\nDGFKPVHR\nVVDFKKDEK\nTRDVDEYNR\nALNPNHPCQR\nRHLAEFK\nIGTGPSSSHTMGPR\nMKPNHIIR\nIVEDTQAR\nGVQKAVDNVNK\nAMEEKYADNK\nIGTGPSSSHTMGPR\nSNQIEAAR\nGYIEAGKDREGK\nMETMDNNTISSTHQEK\nDMQANQVNSVKR\nGAVENTPEGR\nASVEIDRK\nALNPNHPCQR\nINYSSTK\nHIALGAK\nHPTVAAPEK\nLAENLRK\nHVHMTPEDAEK\nQAKPGVKDNNADAAR\nVNNYQTNRPEASK\nSVPSGNTGESESRNPR\nNIDKTVEEK\nLTGGSAEDAAK\nHVHMTPEDAEK\nAKDEIDAPADSAKK\nMHYLHQEGR\nDGKPGPICTK\nDGKPGPICTK\nAKDEIDAPADSAKK\nHASELVTCK\nPIASNDTAAGREQNR\nVYKENNELKER\nSVPSGNTGESESRNPR\nVVKPGVTTR\nQEAAAPAPAAK\nKDPAHWDAGK\nYAQEHHLSPVHQSGR\nMHYLHQEGR\nKDPAHWDAGK\nAAYLAQHKE\nGSSSYTPSR\nDMQANQVNSVKR\nVNNYQTNRPEASK\nMFSSHPDTAKR\nTPQPISK\nLMTHGTQDAESR\nAKDEIDAPADSAKK\nLKANITSSGK\nMFSSHPDTAKR\nHSGVIHSSELK\nIKDNEGNELK\nLCTGDASDR\nTGINPSTK\nIKQVTKDDDYEK\nGALDCSGVKDRK\nDTPAQVQR\nIKQVTKDDDYEK\nQQMYKTEEGR\nSFVHGGAQER\nHSGVIHSSELK\nLAGEQATER\nLDHENVSGEDR\nGALDCSGVKDRK\nKVPVTDEKVR\nFNHLGR\nKVPVTDEKVR\nHMYELNNK\nQQMYKTEEGR\nIFAMNESGKK\nRKLNDMSAENDR\nRKLNDMSAENDR\nDKTSSSPDIEQK\nVSATCVR\nGVNREEIQR\nNGEVYNNNAR\nGVNREEIQR\nEVKFESQDRR\nSAHQHGMKPQNDVLK\nVEEAPATTTK\nLTRDPEVR\nHAASETQQWK\nEVKFESQDRR\nDYDTGHGIKR\nVKNVLSSGK\nHKANLTAQINK\nGVQRTEIER\nQAGEGDVVK\nNGMASMHCSANTDKEGK\nKGAEATESASDAVK\nRITGTSLK\nYAHIVTSTTHK\nHKANLTAQINK\nDYDTGHGIKR\nYAHIVTSTTHK\nLQGEIAHVKK\nNELDSMLLSRAK\nGLMPNPK\nDKTSSSPDIEQK\nNHPDKNIITR\nAQIMHLTK\nVTKPEAGHFAK\nGVMPSTQGNPNR\nKIEHSVLNAK\nMHTIAADAK\nHELASSAYNK\nAAEKFDETR\nLHQKEAEIVAK\nWNNETHVKAAEEVK\nSSTCPYGR\nQAEDESDREVEGGR\nTALKADNGEEATTK\nNMSQNEGYK\nKPAAAPADKHELAVK\nGKTEEREEMIGK\nVTKPEAGHFAK\nRYQAISAR\nKPAAAPADKHELAVK\nFTNKNPYK\nKPAAAPADKHELAVK\nHGEMKPVIQK\nRNEEYGTYK\nSGKKVLFVATKK\nKVGLGHGNLGK\nLGHMVEDK\nMAGQMGNER\nHELASSAYNK\nHGEMKPVIQK\nQGNDRGTQYR\nNKETGEFER\nIPTGNGMTGR\nNAANNAVAPQR\nISNVATGDGGK\nNKETGEFER\nAAVGYKPNDR\nDVDEYNRR\nRFHMLSANDNAK\nETKDVLSGK\nQKEIANFRK\nRAMAVASEQEMK\nKPEVIVK\nRPYNLR\nISHLTEHMK\nFLNDHGR\nTMNTPSAR\nKDDIDKIR\nVSSPGMR\nLPSETKPSTR\nAAVGYKPNDR\nSGANLDAEKQAR\nSDRNSVLAR\nSGANLDAEKQAR\nSSFSTQGR\nRMNDVYTK\nENSAGGVTMATGSK\nLNAHGSVSEDVKK\nLPSETKPSTR\nMSGEKKQQK\nYFQDPKK\nYTGYKDMPR\nSTEAERETLR\nMKDEAASEQLR\nKAAYLEEK\nYTGYKDMPR\nTCLDNAQEK\nAKDVHSTSFVK\nETVSEKVHVK\nKGGEEPSDTVEAGK\nTAESGVYGK\nAMEEKYADNKAAGEK\nAMEEKYADNKAAGEK\nAMEEKYADNKAAGEK\nRNEPATFR\nKGGNMDNETLVK\nTEPKPVAQTPK\nISHLTEHMK\nNSTGNTTSFK\nQMEENKAQIAK\nSKPHCNIGTIGHVDHGK\nNQGDHLLHSTR\nMADKITTMSK\nGAAGGHTATHHASAAPARPQPVE\nSKPHCNIGTIGHVDHGK\nLNQNYRPK\nLKQGIESATQK\nKAERPSADALDK\nGRNVVLDK\nVADKVAEEADK\nNVCPACSCR\nDSGRADDNEETIK\nSKPHCNIGTIGHVDHGK\nQLYGESEGKDNK\nACPEIKDK\nPIADNQNSQTAGQR\nKDRVDDALR\nVLGTAEGGK\nKDRVDDALR\nKVEALNAAGK\nPGLLGKK\nNNVVVSR\nGLMPNPK\nLIDKAPR\nENFNEQR\nDIDSKVDR\nSEEDATEIRK\nDTSTDASGKPAMAGK\nGVQREEIER\nGGMSIAQSEEK\nLGEAIKR\nLNDNREFK\nSRPDQLSGGEQQR\nHAFHSHILTK\nAPAATSTPAPK\nNANTAKHDTVDVPASK\nREDVLNR\nLNDHDGYGQAR\nHAFHSHILTK\nVIEPVKR\nTFQPSNR\nNANTAKHDTVDVPASK\nEAENGEVSVRR\nQAITAAGSGCK\nISKPGLR\nNMSQNEGYK\nGAGSGLGGTSTR\nLTHAMAQAEEK\nNKLEKLPENQK\nEAENGEVSVRR\nNKLEKLPENQK\nIKDADKWTK\nEAASKAEAEEIKTK\nAFAHYR\nHRPELINR\nVVNDVEPKDR\nATKEPIKNEANNGLK\nAGHAARDEGDNAIYK\nLYPENNEARK\nRAMAVASEQEMK\nNANTAKHDTVDVPASK\nFVKENETVK\nGEVVAVGHGTK\nVVNDVEPKDR\nQLYGESEGKDQK\nNPQGGIVK\nHYLEGAAR\nATKEPIKNEANNGLK\nESVDSIHKK\nKSQEWANDER\nLIGSAQR\nSLSTEATAK\nFHDPNAPR\nVSVTEGQR\nTKPHCNIGTIGHVDHGK\nRDLVEAR\nDKYVTPSTNNK\nDADGNSLENGK\nSNTAQSLASK\nVKIDSGTQPGK\nMNNAEIGK\nALQQLQTKK\nVADEYSGTK\nQLYGESEGKDQK\nSERPNSASIGTR\nEREQAVIAR\nYGEDENNKQYQR\nCLQEAQAQR\nKNPTKEQLIEK\nEREQAVIAR\nEIAHLRPR\nQYGSKDEALK\nENGIKPEPPKEK\nATTDINDPK\nDKYVTPSTNNK\nHAVTEASPMVK\nIDMEAAGEAPANKGK\nTKPHCNIGTIGHVDHGK\nEGVEKGNEEAQR\nDGKFIEK\nTKPHCNIGTIGHVDHGK\nGKPIVNSADAGGR\nYDNADNKRPGFK\nLRSEIDNVKK\nAHPHDGAGQGLIK\nAHPHDGAGQGLIK\nLKAENLAK\nEAPVAEPKAEK\nAVVIHNAEGSR\nGHENYQEIK\nYLAHDVR\nRNDQIGSVCK\nAMIGNNVSHSK\nLREEIAEQHR\nSLNEHLSSSK\nNVGETPNGYRK\nENGIKPEPPKEK\nNGTAAFDHPK\nHAVTEASPMVK\nQQSYDSDYHNR\nGAHGGGAFSGKDPSKVDR\nLVNPANK\nLREEIAEQHR\nEYIEAGKDNQGK\nSLNEHLSSSK\nKHGPNAYYGQ\nEYIEAGKDNQGK\nDNHTGGSIVSSQK\nSGVTHFTAK\nRNDQIGSVCK\nKAAIAEVEK\nCVDMNDRQLR\nHGTVMPITDK\nGNNDNRPQAQAESGNRPQQPQR\nGLHGEGLQAK\nGNNDNRPQAQAESGNRPQQPQR\nAQEQYDEEEAKR\nNGTAAFDHPK\nAPAETEEEVTKDNKDGK\nAYGESAGIGKK\nAQEQYDEEEAKR\nAEAPAAAPAAK\nIQNGANAEVR\nTVNNLGRPTR\nTLAGPTNGR\nSQYGHNSSFRPR\nAMAVASEQEMKAK\nGTDNRPGGGFNR\nNAISNNDIRK\nTEAALANENK\nSQYGHNSSFRPR\nHGFGGVGQATHGQH\nYGDAGHGGITR\nGTDNRPGGGFNR\nQLEAETTTK\nKGDTVYVNAGEDKGK\nIEEGNKVTVK\nRSQLVAEQER\nKYHAHDEKNECNIGDTVR\nDQSNQASAYR\nMMMHHETSASVR\nSDNQSSVEQIKK\nNAISNNDIRK\nRAHSIAAQGGINAAK\nYKDPDYSAK\nGVLTDKEAR\nRKLQELGATR\nCVDMNDR\nGGHSGGDIHLGR\nESLAAENEAKAK\nHGFGGVGQATHGQH\nANKDQESLAVK\nGISAGHSENSYR\nKYHAHDEKNECNIGDTVR\nRTEPAAPVASTK\nNTADVLRK\nGISAGHSENSYR\nATQDKNVQLDTK\nMMMHHETSASVR\nHAPDEFR\nNLGGIKEMK\nIILSHSR\nIHDAQLQAR\nATQDKNVQLDTK\nYGNGETPESTGK\nTENLQAER\nVYPNGNEETK\nKYHAHDEKNECNIGDTVR\nYKDPDYSAK\nMNPANNSQVR\nMHETTFR\nYNGGVPK\nKGDTVYVNAGEDKGK\nKVDALNAAGNK\nVTMQNLNDR\nDAGMTEKELR\nEGGDRPYRPR\nEAKEVVDGAPK\nANMNIENNTHK\nTIGTEGSPGTK\nSGQTLMK\nKLVTVAR\nNTYPDDAR\nAVAEEMGK\nSTAPALQK\nMLNKDLK\nQSDNKYTVQTNR\nMETTQTSTIASKDSR\nKVDALNAAGNK\nTTLSTDPK\nNKKVVVAATEE\nNISIAEKGHEER\nTLHNSTDVDTVKR\nIGGEGTIEKR\nYTGNKDAAAAVGK\nYFTGKPAR\nHLDEEVAR\nNISIAEKGHEER\nKAYDTSYDR\nGGKYSNGYYK\nYTGNKDAAAAVGK\nLITDRETR\nTPTPVGAR\nVSVEGTTR\nNVGKDAMKADGTINR\nTADSSDHKSQTVIETAK\nKKLTEAGEADIDRK\nMDQAQYR\nHTTKPLMGHFK\nNVGKDAMKADGTINR\nTLHNSTDVDTVKR\nIKDSLPSGSMHR\nTASKPHHIELVSNR\nIGGEGTIEKR\nIVGEPAK\nTAVTATVK\nIIATRPGHTINNK\nKMLAEDLKQR\nKADFKYDQQSEK\nKMSGTVGVER\nNSNGIGVEK\nYPGHFK\nANAKFEVK\nSKYGISENR\nAPVNPAER\nNVGKDAMKADGTINR\nGQYSPTSER\nHEITSLK\nANVNISGGGSK\nRREFYEKPTTER\nGTEIAAER\nTSPSNANFK\nTGVVLSNKMEK\nENSYNEENTGAGR\nQLHAWNATHK\nANPELAAK\nRREFYEKPTTER\nISEEEVKKAEK\nLITKPNGEER\nLITKPNGEER\nIHSEEDERPIGR\nRGMIEGQEER\nSREDYDAQLKK\nSHNQTIYENPSPGNKK\nSREDYDAQLKK\nSYEDRGDQFKK\nKVDKFEVTK\nVTLKPNPR\nSYQMDFHNKR\nFMYLDQMASVDGYR\nIHSEEDERPIGR\nIHSEEDERPIGR\nTTGQPVPEQR\nSMTYSSNVHDK\nKVEEAFR\nMNPANNSQVR\nGKLDIEK\nEAPVAEPK\nYKDSREQFEQR\nDTVTTSDDPQERR\nISEEEVKKAEK\nIVHNAWK\nTVNTMNLDGKTK\nAYAVAASGNNNK\nKAEKEALSSLK\nFKEYQPHKGEIEHR\nGMTAGAVKG\nTNADTPHDAEVAR\nEAASKAEAEEIK\nYKDSREQFEQR\nTNADTPHDAEVAR\nLTATGYKADGSK\nFIEEERDK\nVCENSLR\nAVEDVNEAQK\nTVEQAVNNR\nIAYDENMEKR\nSGTVTMDVAK\nALPECAK\nIMETRPLSK\nGTVVTGRVER\nFIEEERDK\nKGPEEEISNR\nKAEKIDMEAAGEAPANK\nTQKDMDKLSNGLAK\nGVSEETTTGVHR\nGVSEETTTGVHR\nKEVIELKK\nVGAATETEMKESK\nHYGVEPTGNGR\nKAEKIDMEAAGEAPANK\nTFTAKPETVKR\nITTEQREQIQSK\nYIHGEIAK\nITAIGQHPR\nLIANAQEEAKK\nGTAMNPVDHPHGGGEGR\nTMDNNTISSTHQEK\nVGEVNNVR\nKKENTAVTSIDPK\nFADEAGDR\nKINIDSDSR\nAAGHMVDEVRR\nAIAGTYK\nYAVVDKPK\nRPDGSYIR\nIAYDENMEKR\nKKENTAVTSIDPK\nIMETRPLSK\nQMSYANAK\nQQEDNLNTER\nSKQHLVDIK\nTQKDMDKLSNGLAK\nRTPVMTQDTY\nCMVTGKPSACR\nTAPAALR\nYAVYNHPK\nDTVTTSDDPQERR\nTACEQASGDIK\nSKQHLVDIK\nKAEKIDMEAAGEAPANK\nGTAMNPVDHPHGGGEGR\nTETPVVSNNSAHR\nIKEFSADREEK\nLPNTDQAR\nVMETSKPPIR\nGKTVVVEGCEEK\nNESVSPIGSHK\nAVKDGLAEDEQK\nSKICQITGK\nLTSFGESHGK\nKLLDEGR\nKLNDMSAENDR\nARFEQMSEDDKK\nYSERPGTYASK\nLTGNKWNDR\nIKEEIAAR\nDAGAADNTSYTK\nTVDGPSHKDWR\nYVTPSTNNK\nTLGERPE\nAVKDGLAEDEQK\nYLGPARDNMEK\nLTSFGESHGK\nNESVSPIGSHK\nSPALDSCPQRR\nSESDTNFNNR\nVAEALQGK\nVKKEISETNEAIK\nTGAYSIHR\nRNQLHEVIR\nSPALDSCPQRR\nTNIVNDR\nTVLGSHVEQK\nNVPQQVAR\nIETIKPNR\nMKTNYEIR\nESGDIAGTGACK\nSKSPALDSCPQR\nVMETRPLSK\nLREQTAYATR\nEAGLYKEER\nATILGHMQR\nHDTVDVPASK\nYVNPNDCAK\nYEPALRK\nKELANAIR\nRSEAELPAR\nDRTGSTISPNSAR\nAGIEINRK\nANVDANMTK\nHGAVIHLTKEEAAK\nVPATINGK\nISIKDTR\nANLEQAPK\nFQHPVAGTYKK\nEVVDGAPK\nVVNPELHK\nDSREQFEQR\nFQHPVAGTYKK\nTGNTLNGKDCDYK\nSRTYDVVK\nEAGLYKEER\nGQNNVQGACDMGAGPK\nIRHDEAWAR\nAKTDLHLTR\nLTGNKWNDR\nSGFQYHGR\nERTGVVLSNK\nGRHDACVLPR\nTEGKAYTVETNR\nLREQTAYATR\nNFRNEGMDR\nYSGDVVK\nAKTDLHLTR\nERTGVVLSNK\nALATGAVK\nTDERIVGEPAKR\nAFHVAGR\nESAEQICR\nTHDLMNAASCSSEAK\nTAAVQAFKK\nDVCGAGLKR\nIGDANVEGK\nTGETMTIAASK\nGGSISGGGYGSGGGK\nSKSPALDSCPQR\nGYHESAPYAK\nTVDGPSHKDWR\nKPETINYR\nGYHESAPYAK\nSNTASLKKEYADR\nTDASDQLNSTK\nVYTAAEAAK\nLIPVKENK\nSNTASLKKEYADR\nTDKDVIYK\nKSNTEPIIR\nHDTVDVPASK\nKAEADVENIKER\nVTDQNGKEIATQNAR\nAYAEELNKK\nTVANEACDAGR\nVTDQNGKEIATQNAR\nKAEADVENIKER\nTNAPATTVTR\nIVHTVINSDRR\nQNGISYSK\nYRAEETKNGEAFSK\nTVDGPSHKDWR\nYDGNSAIQSDHR\nANEIATHNIK\nLHHLVDDKIHAR\nKKEVTDAIVR\nSDLENKKAEEAPK\nQAITNPTR\nYDGNSAIQSDHR\nKAEADVENIKER\nGQVLAKPGTIKPHTK\nEGGIIDKEAEKR\nEKVEYSTDKYK\nLATQQSHIPAK\nTHDGDYTGSGYSR\nNSQVKDNWNR\nIRYADSEETR\nTQDYPAGCDDNK\nELHAEVGASR\nAANIMMEAGAK\nICVNPK\nTPQPITR\nTGYNPATEK\nMAIDQDTTTR\nSAIKDVAER\nATVTAQPEETK\nAGANMEEIKK\nAKNTDDGILK\nHQEAPGTTFK\nVEDALHATR\nVVAYDKDGKAVAEK\nTTNFSSPK\nVLENAEGDR\nDYVEGETAAKK\nISIKDTR\nAITSSAGNQTPEK\nKYPNQEDLKR\nATFAGNATR\nFIEHSVEK\nKYPNQEDLKR\nTRELHTDLAR\nKLADSINGR\nQQEYYVAQKK\nIADRPGGYTR\nFVSKETIK\nAEIKNGTELGK\nTAPKPVVVR\nAHASTALIAK\nTVDGPSMK\nSQGQEEAEKLR\nMNKLELQK\nAEHPLSDGLRK\nVLADPSR\nVVGYGAAK\nQTGRPHGFLR\nGSVSVNADAMK\nDYGTMNGK\nSDYDREKLQER\nKVDAMNEAGDKNVIK\nSSELKTAKEFNK\nHMGIRPTVR\nTRELHTDLAR\nVNVGDTVKR\nSDYDREKLQER\nQTGRPHGFLR\nKANINPAHVDSEEHMESNMAK\nYDDKINKEVAK\nYDDKINKEVAK\nITVNENTGETKR\nKVDAMNEAGDKNVIK\nLRNENTMVDR\nLASKPEAEKIEAKPEAK\nAAIAEHGTTPYHR\nLASKPEAEKIEAKPEAK\nLGGGDPDANPR\nEKPAHLAQSIR\nVVNDVEPK\nVLRAPHVSEK\nSMSPAVEK\nRQFAANSTEVK\nHIALIAHDNEKPK\nNEALVR\nSDYDREKLQER\nIQAEKSQQSSY\nVAVDGIRK\nAQAFEQDR\nHIALIAHDNEKPK\nVGSGNQTVNVK\nRGGDGGEFGATTGRPR\nQIAGAVAR\nFVEGTTHLKR\nVGFKMEGDKK\nMSEALAK\nLHQDICGINKK\nAAYEEAEHAAK\nICQITGK\nVHTDLMK\nAVLTANAQK\nIRGGSSLNASND\nMNAEDKAALR\nLHNAELEAAK\nKGPNHGPAPIPEEGK\nGQVEGMESSR\nEKNNVAGQNPELVKK\nAKDYQADMTR\nMNAEDKAALR\nVLAGEPR\nFHAGANVGCGR\nAKLEINQEK\nHTKPSMANQQGGIVEK\nYGGTSEVER\nEVANINEAANKK\nMNASLNQK\nATPTTNTNLK\nAVAHDVLR\nRGETFVTR\nEGVSKDDAEALKK\nIDKEIAKDVK\nKGPNHGPAPIPEEGK\nISNESPVGK\nVFIKPGNGK\nEGVSKDDAEALKK\nEGGERPYRPSYNR\nEAAIKEYAK\nEKTEEVIAENPGKK\nTAAAEESIR\nVYAEQGDTANAR\nKGLSELR\nQADKYNVPR\nQADKYNVPR\nKGPNHGPAPIPEEGK\nYAEAQATVK\nENTEAAIQR\nNATVTICHTR\nTYSDIQRNN\nKGYTVEANPNTK\nTVIQHQLAK\nEGGERPYRPSYNR\nNATVTICHTR\nGEIMDTIANPMGTK\nAGADPEIR\nEVKFESQDR\nHQIAYTPR\nYAAMVTSGNR\nNVSSMDADAVK\nKLISAGQETGGR\nLTGEIYQKGEKEK\nQKNLNLSQER\nAVLEDGTAK\nIVSGSKESFDK\nITGTSLK\nKANNAPLMER\nKYIEENAGLKK\nDKVIVGNSQPR\nGTSLADADEK\nKMIADIEK\nTVDGPSMK\nGVMTNKEAAELK\nAVTRGDGEKGDDVTDNVK\nQKNLNLSQER\nAAPAPAAAAPK\nVYAGVQEK\nYYEDIKK\nMDREIPKEVR\nVLSNDTYKDESK\nARKPGSIGACSYPAK\nACYDGGVR\nEIAQKEVEEAKAK\nHAQLLADR\nKQQEISVANADKER\nAMEEAYK\nTGDGTGFGSGR\nQESNAAIRR\nMGGQLGGDR\nTVVAPAAEK\nVLLDASKK\nNNQGVITTR\nLSDRDKLNVR\nDLKDGQMSR\nKKLTVSDEYNGQK\nKKLTVSDEYNGQK\nHIDNQEETVIKK\nLSDRDKLNVR\nALETSHNQELR\nGAELTGSDMAR\nHIDNQEETVIKK\nANTKEDIAEIKK\nALETSHNQELR\nKQQEISVANADKER\nALNPMKPVAR\nSYLQSDSNVKK\nSTYLIKK\nEANYQQHLKD\nKKEPISTVPEER\nDGNFTPGKDTR\nEIAQKEVEEAKAK\nGVMTNKEAAELK\nEISETNEAIKK\nVVKPEAAENKEAGIK\nSYLQSDSNVKK\nKLLESYKADK\nATMGATIIHSGAK\nVVKPEAAENKEAGIK\nVVKPEAAENKEAGIK\nREYNHEVNDEELRK\nAVHQDIRPIR\nKDIANFK\nESLAAENEAK\nLHDVRPHSGQLATAR\nGGDTPNVVK\nLHDVRPHSGQLATAR\nGLNEKGEAVSDAR\nGSTAADAVDQTK\nILDAAGQK\nQMFGKEPK\nLHDVRPHSGQLATAR\nGGSGGSYGGGGSGGGYGGGSGSR\nGITYNQR\nFNPNSEGGERPQR\nGLNEKGEAVSDAR\nFNPNSEGGERPQR\nNDEPSKASRPFSASR\nKDHPQVMNAAVR\nLMGGLHK\nKASLELEK\nTEEREEMIGK\nEIANFRK\nSGPLGGDQQMGSR\nVIADCGCEGR\nEGRPIGSAGPTTASR\nEGYPVR\nSGDTYKFSGNQK\nSDVQAAKDDAARANQR\nLGHMVEDKMHAR\nGMTVDEASK\nNHSLYGTGTTAR\nHSLSNAGSFK\nITDGKVLEK\nSNETGAISTEPENHNK\nGQESEVTGVK\nKPIHTPEDLK\nALNPMKPVAR\nESNSSLGYK\nEAAATKAEAIGGR\nGGDVQSNLR\nSNETGAISTEPENHNK\nSKLGDKGEYIK\nGDNLVQGR\nKPIHTPEDLK\nVGAATETEMKEAK\nAEGEENIQPK\nSINNDDVKGGGGEGGNTGGGGGQ\nANNMPNDTIDR\nGGSGGSYGGGGSGGGYGGGSGSR\nMKNIEADTSMR\nVYYHHTGHIGGIK\nVGAATETEMKEAK\nFNSNNEGGERPQRPYNR\nTNELKADEERVK\nVVVPAQGK\nVQHNNAIGPYK\nSINKQDFSR\nSTDQSAGEMLR\nAVLEDGTAK\nTLKATEENAVR\nMTPGQEVR\nVQHNNAIGPYK\nGIVTAVHSAK\nIQAYAGNNTR\nSINKQDFSR\nRKETLENLAK\nTNELKADEERVK\nRKETLENLAK\nSMTGTSYSTK\nQVAAQEEKER\nQVNVPR\nTLKATEENAVR\nNGCVMPR\nAAGAAVVGTGR\nVYYHHTGHIGGIK\nTTFAAAAK\nTAEQEKENALAGAK\nREFSYSR\nFNSGEGGDRPQRPYNR\nYNKEMAAADKQTEAAR\nEITNPATNGK\nQKADMMDAAR\nLLMQTAQTQK\nFNSGEGGDRPQRPYNR\nAYDGTLNK\nSYDRPQRPSYNR\nVSSTGTPMNSDR\nELKDFNQGK\nRSNEYTITR\nLLTDASKPGGK\nVTGATDLSNK\nTGDKGTTSLVGGSR\nELPMETSHHRVEGQSTK\nLVHGEEGLQAAKR\nVTAISGATGSK\nSYSDQSGAMR\nMGHTLHFNK\nVIGSAYK\nTKPHVNVGTIGHVDHGK\nHNHCYTSPVYR\nMAEQEGVDIRK\nVKCYGADDVR\nAPNDNDYGNGAPK\nSYDRPQRPSYNR\nYVVLGHSERR\nLAAEKIEAGK\nTKPHVNVGTIGHVDHGK\nIIHSALQGNR\nRAGHTEATIDMAR\nEVIEDTAK\nMNDRVNEIK\nNGETTIRVDQK\nGGSDFSPR\nGTGSAEYNMK\nRAGHTEATIDMAR\nHNHCYTSPVYR\nGGMTSHAAVVAR\nLNEEADIKR\nEYSGDASTENPNAR\nVYNNPTQNPR\nIEASSGLSK\nEKPLKGEVVAVGHGTK\nFNSGEGGDRPQRPYNR\nVIANPEGNR\nATEAIARQPEAEGK\nVVKEEGFAR\nIIHSALQR\nYVVLGHSERR\nYVDRLENR\nKLQELGATR\nENGHTHIYLNR\nVVSATNADLRK\nYITGDAPDREK\nIGNHTFNHIR\nLHVYAGAEHNNQAQQPK\nEKPLKGEVVAVGHGTK\nKAMAIINK\nMNDNKLMNR\nMNDVYTK\nAVKDGLAEDEQKNAEAK\nRNSLNELR\nYKVEGDPEGR\nEYSGDASTENPNAR\nTAWQQNHTVR\nAVKDGLAEDEQKNAEAK\nHIVMVNR\nAVKDGLAEDEQKNAEAK\nESISKTDALK\nLHVYAGAEHNNQAQQPK\nVVDGEEQSVSR\nMGMEPR\nSDEEAINAAK\nLLKDKEAEIDRR\nGALDCSGVKDR\nRMDEIAER\nSLSEGEAVK\nYIIERR\nEYGVTGSR\nTREIVVER\nLSEEMKEATR\nSIVADKYGK\nGSSSGGGYSSGSSSYGSGGR\nVECNQGKPQVNYK\nEADSIVAASRK\nKGDAKTDVFGSDR\nMELRTAASPR\nTMEGFFDVMK\nLTVCDNSGAK\nGALDCSGVKDR\nIPAVQDK\nQLKIDQDSR\nNKGLLSEGGR\nTPAGMACGSMGPTTAGR\nSAVAKEPALAK\nAFCSGGDQNVK\nIQEQMRPQALK\nVVHALVSASK\nVTGANVSVK\nVVPSVNGK\nTVSFQTEDSKK\nSYDRPQRPSYNR\nSAVAKEPALAK\nSGDADGQLAGAR\nVQLTCSEK\nRSEAESEFAK\nFSSSSGYGGGSSR\nGGESVNDQGAEDQRQALKK\nEALELRDGDKSR\nVYGGEADAADKAEAANKKEK\nKGDAKTDVFGSDR\nEAENGEVSVR\nVGAATETEMK\nATAALEMAR\nYNHAKDQLEYTR\nVREGKGDFGYNAR\nNIEKDGALER\nRIFAMNESGKK\nRIFAMNESGKK\nLREGAPIGCK\nTKPHVNVGTIGHVDHGK\nHGESLWNKENR\nKAHLILPTHR\nSAVASIEEVYA\nGGSDFSPR\nFNDKGESQAIR\nNKYEDEINKR\nDKYIVRDDTTR\nTVSFQTEDSKK\nVDGTKPVAEVR\nIPAGVGNGQR\nGDTVYVNAGEDKGKTGR\nFQEQVNAK\nCQSPISAR\nHEHILQVAR\nVDTTQTTTEKK\nALQKDTEHFETR\nQFAANSTEVKR\nQFAANSTEVKR\nWKPGMQR\nMQTQEEIAAR\nHPITIVK\nCPVCGVGADK\nTLNKDHYGLEK\nMLNKEVYNK\nYLALAKDLHQR\nELASQEMK\nHPLTDQGIAK\nKAPGVIYR\nSQSIANGSVAR\nTGMIKDYK\nTLNKDHYGLEK\nTTSDFEGTR\nSYDHNLVDKSAEK\nIYSNAHLSGSR\nLNSINEKSRELNK\nGATVLPHGTGR\nIIRPAYK\nAAEASLMSAR\nSYDHNLVDKSAEK\nAEAEKNIRIEQANTEKESR\nGATVLPHGTGR\nNGYLYHGR\nVASGVISR\nELNERIER\nSTGDFEGAR\nQVNVGTVK\nSYDHNLVDKSAEK\nIKGNEVIVK\nLMQVVHK\nQFMANQR\nHLLGGVAK\nGAEATESASDAVK\nCPTCGVPAEK\nTFAASHTVSETQK\nTDKVYYHHTGHIGGIK\nRLNSLKGENESLK\nHRVVEVPASNLKK\nMKSQILDEAK\nRLNSLKGENESLK\nNANTAKHDTVEIPASK\nIVQSIQNR\nKMAIDQDTTTR\nIIKEEEVAR\nGQNEDQNVGIK\nGIDNTVAQSK\nVTAERDPANLK\nSVHEENAEENRKIQVVK\nKIAYDENMEKR\nYKHNDMADLEK\nIGTGPSSSHTMGPR\nKLAGLAEGR\nMQYSGLQSK\nKVEEALPR\nQLADSPENVKR\nNIETFHSSQR\nKSVDDINVK\nEGVYMK\nSTVPVGTAR\nLNGAEMAR\nGVLETVKK\nTGGTIKEEISK\nYKHNDMADLEK\nKMAIDQDTTTR\nSAVAKEPALAK\nSVDDINVKGK\nQLYGESEGK\nEQFKQYQESR\nAHSIAAQGGINAAK\nMETQNVKDTVR\nNEPATFR\nIIVAPEHAK\nTNFQTEVGGKK\nNNHGLMVNTNER\nAYTVETNR\nYAAEYAAK\nLGETDYSK\nATTTDAEGMIK\nDAMKADGTINR\nKIAYDENMEKR\nLYADAANAK\nLNQGQNFSR\nTGAEGSTAIGER\nAYNTVSPASGK\nAENKEAAATKAEAIGGR\nIRVQISAGHEK\nADKIVSGSKESFDK\nMEDLNFRKGDAK\nYVEIVKK\nIDDLENGK\nAHSIAAQGGINAAK\nACELMK\nHMYELNNK\nEGRNPQTGETMTIAASK\nYKINGNSYK\nKLTEAGEADIDRK\nDHDGFNVK\nNPTKEQLIEK\nAVNSFGDAK\nIGGAAVAAGR\nIIGDYRR\nQILSTCK\nDSNDRTQDSVLK\nHPLTDQGIEK\nCHPFYTGQQK\nFNSGEGGGYR\nAEEFANGTGSCQK\nGNKPLNLTEK\nTFTDTVKEK\nVKDPDKLIR\nKRHDFFAEQGCR\nDVDGAYMTK\nAPGFGDR\nIGGEGTIEK\nVNFASTK\nIDMEAAGEAPANK\nKLTPEERLEQK\nLGPIHQGTMER\nEQQQDVISR\nIVKDGQNQMLK\nSMPKGTIVVDEGAK\nHHITADGYYR\nGNGSTEDLTAR\nAKIDAPVDAK\nTFTDTVKEK\nLNGIPDKEAK\nGRNYGIEPR\nLNGIPDKEAK\nCHPFYTGQQK\nTTIAIAHR\nTELNENNVGK\nYSNGYYK\nKAEKIDMEAAGEAPANKGK\nLNSLKGENESLKR\nLNSLKGENESLKR\nKADLEEHLAR\nAIQVTTGAK\nISTNSTLAK\nCKEFTTPEGR\nMPYKGSVENGAYK\nEGVTLEEAKK\nLNSLKGENESLKR\nIIPSSTGAAK\nKPASGFVGGGVK\nQKLPSNNGGFK\nGRNYGIEPR\nENVEGGSLR\nDTVTTSDDPQER\nEIGHGALAER\nHAFHGLYR\nMHKEEGLSFR\nLDQGYTSAR\nTVGAGVVAK\nVGGSYTMK\nVKAGEVIVK\nKPASGFVGGGVK\nNEPATFR\nQKLPSNNGGFK\nMNIKPLADR\nNDQIGSVCK\nAYTVETNR\nATTTDAEGMIK\nLENNEKLQVK\nLSGSNKEEVIEETKK\nLDEVTAQR\nLSGSNKEEVIEETKK\nTFTAKPETVK\nTGVVLSNK\nLKDYKEELK\nMNIKPLADR\nIKSTGDFEGAR\nAHSIAAQGGINAAK\nLKDEVPEAEK\nVVAGALAK\nYISSLKDQR\nSVEIENMEK\nKEYTLDAR\nKLQQQWNETK\nAVNSFGDAK\nGANYSSYSNAK\nHVHMTPEDAEK\nTFTAKPETVK\nTVVPEDARPK\nVKDWTDDQAAK\nVVDFNGEEKK\nVKDWTDDQAAK\nNKDGVPAVVK\nTLVSASTTQK\nSTSPDNGPDITRR\nNRLNSLKGENESLKR\nKLPSQTTPQAGQPR\nKLPSQTTPQAGQPR\nAQIYMNNDQAR\nSLAIKNNSSTDEPK\nHVYVEKPLAR\nSVINEGTGGR\nNRLNSLKGENESLKR\nQKHEFANYK\nIHPGVNVGR\nIVNYKDSPACK\nVVAYDADGK\nVVDFNGEEKK\nGQADNMPSDGAQLK\nKALAAPEPDPK\nSGGVTFAARPQDHSQK\nKGPYINVK\nHVYVEKPLAR\nTVTFETKDEQK\nHVPVISADDRR\nNCFDAANR\nAYGTPVAGK\nKGDTVYVNAGEDK\nVTANAETVER\nTCGQCEFCK\nTVTFETKDEQK\nAIKPDELSK\nHTTPGLDVQK\nVLSNDTYKDESKVK\nNQLNSNIR\nKGDTVYVNAGEDK\nYSNGYYK\nSGGVTFAARPQDHSQK\nNATQAEKKDYFER\nAFRDDHDTPIK\nKILPDPK\nTQTSGVQIR\nDMQANQVNSVKR\nKDPNELTVEQK\nESGIIGGNTK\nISGTPECPR\nELVRDDAAEQAK\nDMQANQVNSVKR\nAFRDDHDTPIK\nELETVERPK\nMETTQTSTIASKDSR\nVKPLHTAEYPTR\nLNSLKGENESLKR\nLNSINEKSRELNK\nSETFTTPEGRK\nILPGDKVR\nYRPHPLLR\nDGQVYQEQAR\nVKPLHTAEYPTR\nETTQEQNDAFDRR\nIPGESVGEEGHVKR\nDGLAEDEQKNAEAK\nQIQVANPDKNAR\nSGGVTFAARPQDHSQK\nIIASKLR\nIIDEVKEAK\nLTPEERLEQKK\nVEAENGATMGKTELAK\nCSNELRDAVNK\nLGNNVYR\nSTSSLTPPK\nDLATKELSNKR\nALVAAGPK\nDGLAEDEQKNAEAK\nQYEDRYHVVK\nSGGAESANGGDIVTTRK\nYREQKQDLSDPNQQAAASQDTREQQK\nDTRPSATLSNAR\nVNLKVENTR\nIAVMNGK\nQQFDKPSVTK\nDLATKELSNKR\nAGDDAQTALDK\nAENQYYGTGR\nVKGDNVDNLSAAK\nNRGVVMNPVDHPMGGGEGR\nFYAEEEGKPRG\nLHVKEAESDGSLR\nAGIVGPTQGSK\nKQQEELLAR\nMSEEAIR\nVIADCGCEGRA\nVEEAEECFKK\nKPLEVTAPSNK\nFYAEEEGKPR\nETPQSVTAPK\nSLEDAHTAEADTR\nFYAEEEGKPR\nELHTDLAR\nSERDASEGCVLAK\nGAVAMVGCNNPR\nYGISENRVK\nENMPKDNIER\nNKDGVPAVVK\nEQQQDVITR\nITKPDNDALTK\nTIAQAEALKK\nLYSAGVSK\nNFSEADAQR\nKNTPYAAQMAAQDCAK\nMDKYAAEYAAK\nGNQDDIRDGYASK\nNYITESGK\nMAIANTMR\nILKEAMEERDK\nNVDDQLAK\nGITVEQDTK\nITKPDNDALTK\nEAAGSAPSFGDRK\nVINESTNQNAAVK\nNKFTNNLDR\nAVVVIGKDGK\nNIVMHNVTK\nQADTPALR\nKAAPLANSDADKYAAEKEK\nIIKNIDEDGTK\nVVETAPVKAEER\nCKIEQAPGQHGAR\nVNVGDTVK\nLTEIGSQR\nQLTGKEPSK\nVTAEQGAVKHID\nNNYIAQPGDKER\nGGYSDSMSAR\nADKTTWVAEK\nAAIAAAQANPNAK\nQKEIANFR\nHAVTEASPMVK\nDNGDEYVR\nVGGASKSEWDAAK\nLSNSLSGGESQR\nIVDFKR\nKLSYTGEVK\nSYDHNLVDK\nVGDTGISTTR\nTVLNKEPVER\nMISQMQNGGAK\nVVETAPVKAEER\nDIQVGQTGK\nALVAAGPK\nSTSSLTPPK\nKIPVQYAK\nFVPASGAASR\nMNIRPLHDR\nLNGMADISR\nSKAEAESLYQSK\nKHPHVEFLR\nAENQYYGTGR\nMVNEQYER\nEGLAKDEAESLKK\nTVNKGDDDKVSQALSK\nQEVSEEDVAK\nSKAEAESLYQSK\nRSESFMEQR\nKFTPESVSR\nQLVAEETTK\nTIAQAEALKK\nVYGGEADAADKAEAANKK\nSPFYCDNRK\nVGTPNVDGAK\nAESGHPKPFNLK\nHVPSAFNSQSTR\nLLQEESTQR\nATTTDAEGMIKEGR\nLENKNMTTEATVK\nSVLTCEAK\nMEDALNATR\nMQVACNPQDVK\nASAGQGYRNPSINEK\nFYAEEEGKPR\nNNVAGQNPELVKK\nALQATMEK\nSPFYCDNRK\nTVNKGDDDKVSQALSK\nQMVAHALTR\nAGTVQAAVNESNK\nAAALAAADAR\nEFSTDKNLR\nAVELIDMTKHQGQHPR\nHVSALLSEENKR\nGDTVYVNAGEDKGK\nTVNKGDDDKVSQALSK\nSNPEILNGSRR\nAAVISTDDSR\nKSVNVPGVR\nGKMDQEKADAILAK\nTYDENYNRE\nGDTVYVNAGEDKGK\nAKTDVFGSDR\nCFKNGEVYNNNAR\nVGKPEIIK\nLFQMHSNK\nAGDTIEIKEK\nNAGSSWDETK\nKPSELSDEDYK\nNSLYGERPVQDKER\nIKGNVHYVGVNDR\nGNVHYVGVNDR\nHYAHVDCPGHADYVK\nRCETLGVACEK\nADDDMNYYGK\nGKIAEMATGEGK\nKPGSIGACSYPAK\nQADTPALR\nGGFIYHGK\nNAETIAQQTGTK\nHYAHVDCPGHADYVK\nHYAHVDCPGHADYVK\nANIDKTIENR\nSAIGRLPK\nIKGNVHYVGVNDR\nQILATEGK\nYGISENR\nMHPSHGHDQSIVNGISR\nNSLYGERPVQDKER\nTAEQNGYTMR\nEGLAKDEAESLKK\nTGELDDSYRR\nVNINGGAPQR\nAIAAYADK\nKVAIVNNTSTEPDNK\nMLAEDLKQR\nTHPDYSSYTK\nVLPQDQASNGGQNDGSSSAR\nDGKREDFSISK\nKPGSIGACSYPAK\nNVAAGSFSK\nIAEMATGEGK\nDKAGDEIIR\nATTTDAEGMIKEGR\nEGLAKDEAESLKK\nSVIPSSDVKK\nSRYDEPHKWHDDAPAER\nFVPASGAASR\nMETMDNNTISSTHQEK\nVLPQDQASNGGQNDGSSSAR\nIAPTAKPPVCK\nAAISQVEKPNQGTKED\nITVVPASDRK\nVNGYWQTNHPEHGR\nYAGNTTNLNNDR\nSTSDSIVSSQTK\nALDAYNAK\nSVIPSSDVKK\nEGLAKDEAESLKK\nDVVYTELFNDPQR\nQAIVNEEAGTTRDR\nAVAPEETQSVQK\nVKAVDNGEEPHAQISR\nNEVTDLRGR\nEWDYKR\nIVIERPAK\nNEVTDLRGR\nVVTFRPGQK\nGALDCSGVK\nVKAVDNGEEPHAQISR\nATTTDAEGMIKEGR\nQAIVNEEAGTTRDR\nYVVMSAPSK\nKMLAEDLKQR\nGMDVDQPR\nCYGADDVR\nGVSNNSFDGR\nSAGNSAQLMAK\nAAIAEVEK\nKLEAAGDYTAR\nQQQDHWR\nSHNQTIYENPSPGNK\nMSGTVGVER\nDCFKSDIK\nYASSVIK\nKMLAEDLKQR\nSPALDSCPQR\nAGQINQYNETR\nFGSNEEFRK\nKVQIDEPGDTR\nDIAHPINSETRER\nQNGQDECIGNPQSR\nGSIQAGTYNAK\nITDPVAK\nGGHSGLEINEGR\nGIKVEVSGR\nLIANAQEEAK\nRAMAVASEQEMK\nTSQTEAAKEAITK\nSHNQTIYENPSPGNK\nGGHSGLEINEGR\nVDALNAAGNK\nTNNSSMVTSSLK\nFIEEERDKKGVLK\nARVEDALHATR\nKVDESGDVSYTSGR\nHYAHVDCPGHADYVK\nGKGQLYQQVSR\nTSQTEAAKEAITK\nSPLAGHISER\nNNIKDTVIK\nRIPDFQEGQKK\nIVEVSHEEVQK\nADFKYDQQSEK\nKPGSIGACSYPAK\nAVTMADITK\nTPLHTFR\nVMETSKPPIR\nVSEGQTVRLEK\nNQLHEVIR\nKNPEGANEIINK\nYQGGHNAGHTLVINGEK\nRIPDFQEGQKK\nALQQLQTK\nIVEVSHEEVQK\nAHPNDGAGQGLIK\nAHPNDGAGQGLIK\nKKDTINNLVSR\nRAMAVASEQEMK\nQTDPSQLKK\nEGKGDFGYNAR\nIGVGAENCADK\nFDLAKR\nGSGTTIQEVNR\nAQGVQLTAK\nTYEEAVGGR\nRPVPSANLER\nHVISLQNDR\nKKDTINNLVSR\nVVDKDGNLCPADSR\nVIDYATK\nVSLAAGESR\nEYNHEVNDEELRK\nFNDSDMSR\nRKPLIDGGYDGK\nAYDTSYDR\nETPAEAPAEEEKTEKAE\nIPAVQESVKK\nAQAETVGDNYDK\nRKPLIDGGYDGK\nTKPHVNIGTIGHVDHGK\nKPEKTEAEKAAEAK\nTKPHVNIGTIGHVDHGK\nFTQKDLNGTAR\nNLAIKNTSDSTEPK\nAKAVDPSVAEEANK\nTKPHVNIGTIGHVDHGK\nAKAVDPSVAEEANK\nSYSPYTPSRR\nKAIDDNFSR\nIMETRPLSK\nKYIEAGKDLEGK\nGHLYQQNTLR\nGMVLCKPGQIKPH\nHFAALSTNAK\nEALNYAVNKK\nLAPGVDPNK\nKAFHTETVINNTR\nIPAVQESVKK\nTVVVEGCEEK\nLHDYYKDEVVKK\nDVQGSTTNLLKDDGK\nVGGVATYR\nTQINDISQK\nAVLEEVKGR\nKANINPAHVDSEEHMESNMAK\nANINPAHVDSEEHMESNMAK\nFTQKDLNGTAR\nQSGANSVEISR\nGMVLCKPGQIKPH\nKANINPAHVDSEEHMESNMAK\nSYLIKPK\nVQQSPASVNMVK\nNVGKDAMKADGTINR\nLSSLTDAEKR\nLADKYIAGK\nLHQEFRDTGPVAK\nAVDNGEEPHAQISR\nGETQLTPEEK\nTNNSSMVTSSLK\nMAHTMLNAGR\nLISAGQETGGR\nETPAEAPAEEEKTEKAE\nEADYNKLMTR\nHTPGNTVSNLSSTR\nGGSAIEELKK\nHTPGNTVSNLSSTR\nANSSTTTAAEPLK\nEATSDLTGER\nMPMVQK\nLVNQGMIQGR\nLIAPGTEK\nSLIVSGKPGSGR\nLAMTAAIR\nDLTKLDSK\nFNPNGEGGDRPQRPYNR\nADVQNTPIEENRR\nSEAELPAR\nSQEWANDER\nKENTAVTSIDPK\nSFGGAQVSR\nDRVDDALR\nSCDVFK\nIHPNMVVK\nFNPNGEGGDRPQRPYNR\nMTETGGNFDK\nNVGETPNGYR\nAESDLNVGTK\nMADKITTMSK\nDESFKVQR\nIRDFKGIESK\nEQIDSAVEK\nYREQKQDLSDPNQQAAASQDTR\nIRDFKGIESK\nTLREEFDKTGK\nMIEDGELDKR\nTKPHVNIGTIGHVDHGK\nRKPLIDGGYDGK\nGTLDTAGVANRR\nTTESGLQYK\nTLREEFDKTGK\nAFAHFR\nTKPHVNIGTIGHVDHGK\nMMHCQNMLER\nLIKGSEAGSFK\nVGSVAVSPR\nQGTAPSLGCR\nFGGTSVGSAQR\nGQVLCKPGSITCHTK\nLLESYKADK\nDAVKEVGNYK\nVVCVDKKEQDGFR\nGTLDTAGVANRR\nLTQEGLTGNK\nNPQTGETMTIAASK\nAYGESAGIGK\nLTETKVTIK\nTHAVGEIAPEAQK\nMVYEAHSTDYQTR\nTIEYDPNRSAR\nVKLYNETPK\nALTSSYAGR\nEAAPAAAPAAAAAK\nMEQNPQSQLK\nVINTMPK\nSGGGGGGGLGSGGSIR\nYDASPVER\nAVAEEALGKDER\nYVIIGHSERR\nVVDKMNVGEISR\nSGEVMNIPASK\nTKPHVNIGTIGHVDHGK\nRLTTLHEGLR\nVHANNIAFK\nKANLVLER\nRLTTLHEGLR\nYSNTTINGAGANESK\nTLVSASTTQKEVK\nSMTNADVTIK\nASRGDQILNAR\nLLESYKADK\nAVAEEALGKDER\nRAIEEPLR\nRIDVQQVEK\nNVTAGASPMDIKR\nHACDDFFKK\nTKELVQVTR\nDKLMTNPCTAK\nNVTAGASPMDIKR\nASNGVIIITTKKGK\nLGQSSSTLSGGENQR\nYSDVNGGYTR\nNSVNGGSVSGMGSR\nTHGSALFTR\nTANSGYLTR\nARVTVQDAVEK\nQAPSGNAYPKR\nLYSEDKASAIK\nATSSMVYSHHAQVSNSIAK\nGQSAVFQGEK\nVTAPLTGK\nYKTVNKGDDDKVSQALSK\nGDVEAAKDIAR\nASDLGDIKTR\nTDRSDRPEEDVKIVK\nNYAAVDRGGEYK\nLTAANGRPIADNQNSQTAGQR\nQIPNDAPGASDSRSPR\nVDFAGTK\nRFPAYGNEK\nIMDQAMK\nAGDDANTAFEK\nVLKPYVDSGK\nGDVEAAKDIAR\nVNDEATDDDLK\nQRYENLVK\nMIEVSKDPR\nEKTVEVTLKNEQGTTK\nTDRSDRPEEDVKIVK\nLAMTAAIR\nFSDVVKKEEVEK\nVLKPYVDSGK\nLYSEDKASAIK\nEKTVEVTLKNEQGTTK\nGPNHGPAPIPEEGK\nTDMNNTLNSTK\nTDRSDRPEEDVKIVK\nSLRGAVENTPEGR\nSYRDEAQAIK\nAATYEQIK\nSQNAVIPR\nGAVVLPHGTGK\nAGDDAQTALDKAK\nGQVLAKPGTIK\nHVYCQKPLTHSVYESR\nGPNHGPAPIPEEGK\nLTAANGRPIADNQNSQTAGQR\nANVVPVDK\nTGGYEQNRDDSYDDGEAR\nSASDLAYKPGR\nTKQDQDKLGVGLSK\nATAAFEQAAK\nNIGTGANGSITK\nILDKIR\nAGDDAQTALDKAK\nYADEVIRR\nTENYTENDAVK\nRIQNAGTEVVEAK\nEACGLGLKEAK\nIQHDLKPGYVR\nTCFGTNNTDNCAR\nTGGYEQNRDDSYDDGEAR\nAETAQAAPEQAPQPQQQQHSQPQQR\nHVYCQKPLTHSVYESR\nNALEAGGSVR\nYRDDKYPLTTAK\nNLLVDFSEDR\nNLSNLKPAEGSTK\nIQEQMRPQALKR\nLTEAGEADIDRK\nHGVKDENILVK\nNCPVGAITGEKK\nVLDDLKR\nIQHDLKPGYVR\nAAITIPAKK\nAKEFIANAGNAEHMPEK\nNRQSENYFNNETK\nYVDEENPHQTIR\nGGPSTGLPTK\nHGVKDENILVK\nAPYTTNSDFRK\nVIVAVTDAKK\nNTNNYSISGR\nVTSPISGR\nVAVNATPESAR\nNRLNSLKGENESLK\nAPYTTNSDFRK\nKVNAYGTENIAK\nEACGLGLKEAK\nGQVLAKPGTIK\nGTFHTSFK\nMHKEEGLSFR\nKATEQMIVER\nKEPVVFDHDCR\nISYEQKPYR\nHDTVEIPASK\nTGTAQVSQGAAGYK\nNVVVETAEK\nVEANVGQAVK\nAKEFIANAGNAEHMPEK\nGIIHAGVGNGNIHK\nSQVELRDPHANYNK\nAEYPNSVAR\nKEPVVFDHDCR\nIQYGGSVNAK\nAASYIPGTHR\nGGESVNDQGAEDQRQALK\nHLGSYLQGHPDMK\nKLLSQEVDR\nLPYETGK\nEAFHSIPK\nYQSTSQEHNIKDQSNQASAYR\nKGADSKPTAIDGLR\nDDAAGQAIANR\nKVEAATGFETR\nHLGSYLQGHPDMK\nAYPATIK\nYGISADR\nAAVTMPSSK\nGIIHAGVGNGNIHK\nVREGDDLLNADRGSKER\nSQVELRDPHANYNK\nQFEMNPNRR\nEFIANAGNAEHMPEKTQK\nGIPADKISAR\nSQVELRDPHANYNK\nINSAKDDAAGQAIANR\nAASYIPGTHR\nSVLPKGIK\nDIDASSVSQDTKDKAK\nSNQSNCYNQRPIVTK\nMAEQEGVDIRK\nALPEGEKSKENVLR\nVREGDDLLNADRGSKER\nINSAKDDAAGQAIANR\nVREGDDLLNADRGSKER\nKGADSKPTAIDGLR\nFQHPVAGTYK\nKLNDMSAENDRLK\nINIDSDSR\nTDMNNTLNSTK\nIVDTVEER\nCGLSEHFK\nMAEQEGVDIRK\nMTALNKEKQEFQK\nGMGESNPVTGNTCDNVKQR\nSVLAASETGMK\nVIQRDVIER\nGEIPGLKK\nFKPADLK\nDRYFQSGTADVKK\nSNQSNCYNQRPIVTK\nDDVVTVKGPK\nNIELFEDPIKR\nGMGESNPVTGNTCDNVKQR\nKPEIAEANIK\nQLRDAVAANAAGR\nLQSDTPVPGK\nFYGGVDNSDHR\nVMQAQGSQLTNK\nEAVVCAVK\nEVANINEAANK\nVKLDTEDYRNR\nIEMMQNIAPSGGK\nLGGAEIAR\nKPEIAEANIK\nQIGQTGVTVRPK\nFTNYTNAR\nNTTERLELK\nQIGQTGVTVRPK\nQLAYDNMKR\nEIYDECNEK\nYAPAALDDKDGGK\nLMTEKPEYR\nFVNHLMYDGKK\nLNSLKGENESLK\nKAAPLANSDADKYAAEK\nMSTGYSAVPK\nITAERNPADLK\nENTAVTSIDPKK\nLDGIPPARR\nARQDAELQQEVR\nLNSLKGENESLK\nTHISNIEAPR\nGTYVDYGDRR\nEYGGTLDNR\nFYGGVDNSDHR\nVVENTFR\nVTAEQGAVKHIDPR\nEIIANESQER\nMRLNTLSPAEGSK\nSISDKIKQEQAQR\nNQTYASAAAVNSK\nAIGFGKTDER\nKVIVAVTDAK\nAGFEDPGTQK\nMRLNTLSPAEGSK\nVKVLPQDQASNGGQNDGSSSAR\nYGTGIGGVKDDNSSR\nLPSNNGGFK\nTADAGYLTRR\nSCNIVTSCEGK\nIGHTVEREDTPAIR\nLPASTGISK\nVQALADAAR\nSPINTTNVSR\nIYFTEHQQVRK\nIQYGGSVNAK\nKVHEETGISENDIAK\nIGHTVEREDTPAIR\nIKDNGKYQEIVDK\nNVEDADAEYQK\nVLMPRPEK\nQELGEPDASGR\nKGEKVTSQSSEDNYQSLEK\nIPTGNGMTGR\nGVSQNSFDGR\nIGHTVEREDTPAIR\nAQAGVTIAEK\nEVYADAANYKK\nFGDIATTKDSR\nVSGQLNEGADKIK\nTVDGPSMKDWR\nQESNAAIR\nAMAVASEQEMKAK\nCLLCHDSPCSK\nVGDTITHVARPCDK\nLSIQEGAK\nYLGPARDNMEK\nTIKSEAVENAEDARR\nAEYYLNHTCK\nSDYIEATK\nYLGPARDNMEK\nAGMIALAK\nAAGEKFLAENK\nHGTVMPITDK\nDVEAAKDIAR\nQDIRDFK\nVNTGWNGTGK\nYADEVVR\nLKMQDMPDVDIK\nNKELMDNMR\nHHDQVGEKLTELK\nFIDDNRNHAIDGGESSK\nVLPNTVEK\nSIEEIEAKR\nALSSCDLQK\nAQIMHLTK\nLPKPNLNR\nDVPANAYR\nAGHTEATIDMAR\nIIHHDIVYAGAK\nLVESLKEEAK\nGVMPSTQGNPNR\nDHTLFAK\nIIHHDIVYAGAK\nSLLEHYSKDR\nVPGGASLTR\nEKNNVAGQNPELVK\nMGQEEHAFSVTK\nIDAPVDAK\nKGHSMEFLR\nQSFRDETIR\nRIEAATGIETR\nKYEYNDYTNGK\nYAANSMLATR\nSQYEQLAEQNRK\nAIKPVNEADVEK\nNLGGIKEMK\nQREAALSGVNEVSHR\nNKLFVGTAAK\nAIKPVNEADVEK\nNKYTYYASAAK\nAGHTEATIDMAR\nQDVLSEGR\nQHDFAKETLER\nVMSTGQTYNADR\nGYSIGESR\nVILCSHLGKPK\nQAELQTSVR\nADPAYGAGVAK\nSQYEQLAEQNRK\nQQEISVANADKER\nSGSQATEAAKYDYR\nQLFPQDKSQEK\nNKYTYYASAAK\nINKVLEGVK\nAVFDAGAK\nNAQYNLAR\nVILCSHLGKPK\nCKNEEETIR\nSKEAPQAISTIK\nEAALSGVNEVSHRR\nKAEKIDMEAAGEAPANK\nYGNDADVQVSK\nQFAANSTEVK\nYVNASNIQR\nEAALSGVNEVSHRR\nARLDKSDEEAINAAK\nITVNPNQPR\nKGDFTVYK\nARLDKSDEEAINAAK\nSGDYIMKPIQK\nAEHPLSDGLR\nSGLSDDSIRER\nYSAGENSMAIAR\nVQALADAAR\nARLDKSDEEAINAAK\nHLVAIVK\nSGLSDDSIRER\nTVEDWGKER\nTTITSENDVQTR\nNEPEPIAAQR\nEALELRDGDK\nYNEILEKR\nAHDEENTCNIGDTVK\nLRMEDALNATR\nEAALSGVNEVSHRR\nSKYPDLTGK\nAHDEENTCNIGDTVK\nMEENSSQSNKYDAALAK\nGTYQYADDTEK\nQIPNDAPGASDSR\nTEKQDAVESLEK\nMEENSSQSNKYDAALAK\nSNPSYKVTVEGHADER\nVHITSISTR\nSTSPDNGPDITR\nAVEDATYQAGAR\nMTVSLKVDQK\nVVLSSEQAAGDK\nNGKGEVDDIDHLGNRR\nEIYYCGSRPEK\nHQLVGISNPK\nETGKLIPAER\nVLQEEQMR\nELPDDLKK\nMSPVPADVRK\nKNVWTVAK\nTDKFIVR\nQAEANGFPR\nSEYPCTAPAR\nEVSVHREEIYQR\nLQELGATR\nIPGESVGEEGHVK\nEKPAVLGHDEAAYSK\nEKPAVLGHDEAAYSK\nIVVNMGVGEAKENAK\nIQTGSYVNKDGVK\nMTAITDKLNR\nTDVVVQPR\nEVTALQDMGHKR\nNGYAACHGGQKEYTLADGSK\nKNEQLVINGER\nVAETRKDQDIAIAETK\nAGKVEEAEECFKK\nLRMEDALNATR\nICTMGPCR\nLGMEDAAK\nDNNNNAGNNNVNANNNNNFQR\nAGKVEEAEECFKK\nNGYAACHGGQKEYTLADGSK\nGTYQYADDTEKTTATK\nDGNKVDLYGK\nATPVGAIAK\nAVSSSIRDYGR\nLKHAIAVMEER\nALEELSKGEATK\nKLTVSDEYNGQK\nFMKAEGGIER\nYTGYKDMPR\nVIGVVSGK\nVIVGGEVK\nYQALVAK\nSTRGEVLAVGNGR\nVSNGNHVNVTLNR\nMENNEEKLIK\nKHTTQSVFDVTK\nYTGYKDMPR\nGTYQYADDTEKTTATK\nEKPAVLGHDEAAYSK\nVLNKENLTVK\nVTLSPEMGSSK\nTSPAHGTAYDIAGK\nEGDDLLNADRGSKER\nTFITSNEK\nENLIGKEGK\nSTRGEVLAVGNGR\nCVDMNDRQLR\nVLNKENLTVK\nCVDMNDRQLR\nIAYDENMEKR\nFLPNLHSHR\nISVADGQAPK\nLNSVKPVPTATDAK\nIAYDENMEKR\nIHASSGTTGKPTVVGYTR\nVTVVTADAR\nANGDFISK\nEGDDLLNADRGSKER\nIGDCHLNVR\nLVQSEGSSQVVR\nKSADELADNTKSELK\nELKDYNIK\nGVQGMGESDPIASNDTAAGREQNRR\nLPSQTTPQAGQPR\nVSNGNHVNVTLNR\nGNNVYATVSK\nVTNDIELKDR\nDMQANQVNSVK\nDAHQSLIATR\nTYQMSELTR\nVTNDIELKDR\nFLPNLHSHR\nLLQSFKR\nLKQELANGTLK\nIRPLHLEGENR\nGVETADKVLKGEK\nKETAAAKESDPK\nSTLVDTAGR\nKVDAMNEAGDKNVIK\nDAHQSLIATR\nAAAAMNEQLQSK\nMIQVESR\nALDDISRER\nSYVNNKLVEK\nIKGNEFCVK\nIHASSGTTGKPTVVGYTR\nYDSVNKVNAIK\nSANNIPGVK\nYDSVNKVNAIK\nDGTAVGPAVEK\nTTITSENDVQTR\nDAEIAAAEAERK\nKPELVYER\nFNSVSSEDDREVSAK\nVGEVYNVGGHNER\nHQITETTSEFDKEK\nRFTLTGTGK\nVIARPYVGR\nNAMNPHTNPIER\nQVEDYMKEK\nKSADELADNTKSELK\nQVPQGQEALEK\nETVSAYAAAK\nGPQGTLYGR\nVNVNYAAR\nALDDISRER\nTSPAHGTAYDIAGK\nQNNTNSPYTR\nAAGLGITK\nYVVLGHSER\nQNTETGHFLCK\nVPAAYSDPSDSGK\nAANATSLDQYK\nTYAIQAGR\nLGQSSTTLSGGESQR\nAMKEDGTLDKLK\nAGDDANTAFEK\nKAPEGTGVIAGGPAR\nDAEIAAAEAERK\nFSSFNR\nAKENMQLIEEHQR\nTYAPVVK\nHQITETTSEFDKEK\nVANINEVDK\nYKGEFEERLK\nTPGQVANIR\nKVLVVTEGPK\nIYDFNRK\nVRNEEDEAFVK\nTAQEVVDAMLPY\nMEDLNFRKGDAK\nGLGAGAKPEIGEK\nHRVVEVPASNLK\nLQASANALK\nLTNDGTYSNLSKR\nKGNEQINFNAR\nKVLEYSPSAGNR\nATSTVTGGYAQSDAQGQMNK\nTKIDLGNDTER\nLSQDSDYIRR\nGLGAGAKPEIGEK\nYNPILKR\nTEEIYMEQNNKR\nEREQAVIAR\nSGGVTISHLR\nTLAAVRDAKEAA\nILKEAMEER\nYVVLGHSER\nHRVVEVPASNLK\nHIYGIAAANGK\nNGNSIAYSSPR\nSIAAQGGINAAK\nYISLSNTHTR\nKLVQGGGVSLNK\nSAVLGSSQDGVK\nIEDEARAAVVEK\nDPEPILKR\nRDYDIQNQNA\nAQEQYDEEEAKRLQK\nKGAAPSANDLYTK\nGNTSLYDHNNNTSDYSK\nAHLILPTHR\nLQNSSIVASR\nKGAAPSANDLYTK\nAIMVQGTMSNAGK\nKIHDLELTR\nEMTGAGMMDCKK\nVIQNIGMAR\nTAPKPVVVRPMPN\nSVVVIEKGEPK\nKLTEAGEADIDR\nKGNEQINFNAR\nADAQTATQYKENISK\nLGETGDAIAK\nMAQPGEYTQR\nMNLSNLKPAEGSTK\nAHLILPTHR\nVALQLADKK\nHQYTNVTDEAIKR\nKGEDVVNKNYAAVDR\nIYKENYYATTK\nGDKLYLEGK\nKGEDVVNKNYAAVDR\nTGVVLSNKMEK\nGGMSIAQSEEK\nRVPMHEMEAADFRR\nRQQQVIADVTQK\nTKIDLGNDTER\nTAAVQAFK\nTVDGPSMKDWR\nTVDGPSMKDWR\nHVSNITNVYK\nMNLSNLKPAEGSTK\nTGVVLSNKMEK\nQAIVNEEAGTTR\nMNTYMANPDKIER\nTFDDKAPETVK\nMQDEFVSR\nKLIIPGK\nRQSCEAAVAAIQK\nAETYTGGLK\nMIANAEEAGYK\nIKQVTKDDDYEKFR\nTVIVGPCNDREGATK\nTVIVGPCNDREGATK\nRGRIEGMDDIGGGK\nYVLAGEGNK\nAVVESIQR\nEHILLSR\nRGRIEGMDDIGGGK\nGGTANLKPECYEK\nFGPYIQHNK\nELSGGELQR\nYAVTVGGGK\nAIFPNKEHMLR\nTVGFKPAGGVR\nMGAEVFHALKK\nMEEIIKPVSK\nTQKDMDKLSNGLAK\nNLEHCFQQAK\nGGTANLKPECYEK\nLGNEAAQANLK\nADTTLNNGLK\nIVPVGNAAGEGSK\nSISTIAESK\nRMGKEEDAAYFAK\nNRGVVMNPVDHPMGGGEGR\nHGGGGGGFGGGGFGSR\nGNEMPASPIRK\nMKSQILDEAK\nHVLGWK\nFAVVGRPNAGK\nYSDLSAMPR\nVSESVALQK\nLEGEGAKVTLK\nVGTYNEFREK\nVGQYAAEIRDK\nAAAAETLADVKK\nGGGISGQAGAIR\nKLNNELAMR\nYSATDMER\nTGYMSSVR\nKLVPEGVEGR\nRIWQPQNNAAEQK\nLNAPVDEQGR\nIAYVNKMDR\nQNGVLISNGQGK\nYHFEQSSTTTQPAR\nVWVNPK\nSLVTIAEHSKEK\nGKQLLASGVGQTSR\nNPGMDIR\nAWHDASESIR\nSYLQSDSNVK\nSLVTIAEHSKEK\nRDYDIQNQNA\nYEPALR\nLVSNIDER\nKAMAERDPEPILK\nADLAEQSAVR\nVGTYNEFREK\nTVALVGQSGSGK\nDGVAVMPDAAK\nRGDMNSPVLVGGAR\nTAPKPVVVRPMPN\nAWHDASESIR\nTYTEENLR\nVALSTTSVEGAKK\nTVEVTLKNEQGTTK\nKHNTDYATVDLR\nMNLSNLKPAEGSTK\nEHLADLNATAK\nAANIMMEAGAK\nGVVMNPVDHPMGGGEGR\nEVNGEAITSGMEK\nNQVTEDFEQKK\nSNEYTITR\nLQQQWNETK\nGKQLLASGVGQTSR\nTVEVTLKNEQGTTK\nYALGDKVEAK\nAAPLANSDADKYAAEKEK\nYSSFEAGTR\nMDIEHVR\nMLQPSPVER\nTVDGPSMKDWR\nMNLSNLKPAEGSTK\nTVDGPSMKDWR\nKAMAERDPEPILK\nVGQVAAQIR\nELTKYPVSTR\nQNEVTLQPK\nAAPLANSDADKYAAEKEK\nSQQYIGVSK\nAAHEAGERVILVR\nTHDLMNAASCSSEAK\nKHNTDYATVDLR\nYYGSDKPDLR\nAIIASPSAK\nIDKFMSIQGK\nLNFSHGDYAEHGQR\nNQVTEDFEQKK\nSYGGSHIVMSCK\nTHDLMNAASCSSEAK\nIEEALGEKAPYNGRK\nLNFSHGDYAEHGQR\nYTPGDNYVDGSDKK\nDGKEYGWGNNR\nVYYNNHKDEEI\nTVIVGPCNDREGATK\nIAGLEVKR\nKLCEIISK\nGVVMNPVDHPMGGGEGR\nGQNNVQGACDMGAGPK\nREYFAETDETVNKK\nYALGDKVEAK\nLAADGIDAK\nVLAGTINQR\nTGENQIKMELR\nSIEIFHQTNKR\nAQGAVTSALGK\nCLGAITR\nLDKSDEEAINAAK\nALADRFR\nSITQGLGAGNRPER\nSRIPAELEK\nELTKYPVSTR\nLDKSDEEAINAAK\nYTPGDNYVDGSDKK\nSITQGLGAGNRPER\nKLMTLTEGK\nGDAKTDVFGSDR\nAVNPYGDGQACCR\nALADNKPDENFNK\nVLKEAASKAEAEEIKTK\nIEEALGEKAPYNGRK\nAYREEAIIK\nASGTIGLTNMK\nTSHITCVVEER\nSVGPVENRPLNENR\nEKVSAYEAEVK\nYVYVYKDGK\nAIAAYADKVK\nSNTEPIIR\nEHILLAR\nLAQPEYSAR\nGIINPESK\nIPDFQEGQKK\nVVVLDRSEEAGK\nTSYDNPQQVER\nEYIEAGKDNQGKGYDPR\nHIKPSQADPEGGIVTR\nKVYVLLNKPK\nKVTLAQLK\nCWAAVK\nSGIYTVAEGSKR\nSVDKSPVYEVK\nVVVLDRSEEAGK\nTYESESESNIDR\nHEVVDKVVEATK\nKLGIHAYGNVGR\nSGLALSDSK\nSYPGLTK\nLTDHQEIKDEKYVYK\nYDDSYLRK\nLTDHQEIKDEKYVYK\nSVGPVENRPLNENR\nRGDMNSPVLVGGAR\nHTPFFNK\nKNIVAGNWK\nALADNKPDENFNK\nGLIEHYTK\nAAQYVASHPGEVCPAK\nHQYALNKEAELTNK\nIKEVNGEAITSGMEK\nADVEASGGNTFNGK\nTKDFVAMTK\nVDEAAEALK\nAAQYVASHPGEVCPAK\nIGTVTNVSER\nKDFEQDFREK\nQEAIYTQATK\nIKEVNGEAITSGMEK\nTGHTFNHNLSINGGSDK\nGEAVSSTPESTVSCK\nLTDHQEIKDEKYVYK\nSGIYTVAEGSKR\nHMYELNNKIR\nETVREIGYTR\nKVYVLLNKPK\nYKGLDPEVK\nHMYELNNKIR\nGVVMNPVDHPMGGGEGR\nGIVSDPDKAYK\nMGFGATR\nLTPTTTIK\nMPYKGSVENGAYK\nKLGIHAYGNVGR\nLVEYLCEAAENGK\nKPSDDEKTSALAFK\nNECNIGDTVR\nYKGLDPEVK\nMPYKGSVENGAYK\nVGQLVAQEASK\nTISGVYSSESK\nSQILDEAK\nEVYRPSHADYTYK\nVNYKPGEFSK\nQVIEKYPGSEEAR\nVALKYDSVNK\nMADEYLGRENSK\nLQNVPTSPR\nEADSIVAASR\nAETVQQSYTTPK\nTVDGPSMKDWRG\nVALKYDSVNK\nMKNIEADTSMR\nTESLKDTIGR\nKDFEQDFREK\nQVIEKYPGSEEAR\nMLYHYTTR\nNKVHIINLEK\nVREGDDLLNADRGSK\nAGAPFGPGANPMHGR\nNKVHIINLEK\nLVLESETPRK\nEAKDMVDGAPSVVK\nAGAPFGPGANPMHGR\nFVKEDTSNIAER\nVVDRDQVEPEHFK\nVREGDDLLNADRGSK\nLAYQAGNVDK\nTNFDLSQHEK\nEAKDMVDGAPSVVK\nFVKEDTSNIAER\nTDKNAEPDPVYIKEK\nYIEAGKDLEGK\nRQLAYPINK\nHEIGQSAVNALRK\nLIGTYSGHTPQAK\nSSMKPIVANQPVNK\nREVLQISR\nLPQEGTYQADK\nTNFDLSQHEK\nVREGDDLLNADRGSK\nGIPVDYHEK\nEGVKTTESGLQYK\nVSAYEAEVK\nASVVGVHGNAGQANYAASK\nVRDVYNINGEK\nEGVKTTESGLQYK\nTDKNAEPDPVYIKEK\nAKEFIANAGNAEHMPEKTQK\nHEIGQSAVNALRK\nIYPVGR\nAVKEACGLGLK\nGIKGEPVSIGK\nILGAHVDSPR\nGIKGEPVSIGK\nSPNDPTIVQR\nAGEVTAAIAK\nEIAYSDGPR\nIPKEYWEHR\nEHILLAR\nAKDGIPGLK\nEGGFVPR\nLGAAEKYDIK\nAYDHQLVDASASK\nTNATYSYSPR\nVEGNDQTISYK\nTQFACEVK\nTVSFQTEDSK\nISINPSTK\nAYDHQLVDASASK\nVRDVYNINGEK\nANYDFQGK\nSVQLLDKTR\nMANDKLSWEK\nKYFSVASGGGTGR\nAQWDGETGTSMR\nLNTLSPAEGSK\nNAVIAAEGGTAAR\nIKDIESVTNHDVK\nEVQQYGNLDTKTR\nQVELAYEGKR\nKHQKPVPALNQPGGIVEK\nIQPITPAQK\nQADTYNVPR\nIDKVVFK\nVMVDGMK\nMAIDQDTTTR\nVSGQVNFR\nKYFSVASGGGTGR\nQEAIYTQATK\nGPGETQLEMDRR\nVHTSFNQTVTSTGR\nALAEAGADAVK\nNVVLLGHGGAGK\nMLKDQFAQSR\nSRDPQLQVVTNK\nMAEGIEEQAR\nENIAKPTTGGTTNQPLSK\nYKGLDPEVK\nTQEVVAQEQKDLR\nLGAAEKYDIK\nENIAKPTTGGTTNQPLSK\nDASEGCVLAK\nRLDNVVYR\nQYLSGSPATNR\nLKIYAEQDGK\nDNMEKLYK\nGLAEDATDEEK\nYKGLDPEVK\nEAEGQSQAILK\nGNKVTFDYSK\nILDKAGVDKDLK\nVHTSFNQTVTSTGR\nGGAVQPYVSAK\nYLYQEAK\nVNAVTDISK\nLVDVAAAEKDK\nLVDVAAAEKDK\nHVDPAAAIQQGK\nTQEVVAQEQKDLR\nATILGHMQR\nNYQNDGDSVYR\nKTFAEKPAEFDPRK\nHYGALQGLNK\nDSTSGCTAQACSLR\nKLSAEQYAVTQK\nFTNTSGFANK\nVSAQLTVK\nALLNTACSGK\nGLMTTVHSTTATQK\nEAKDMVDGAPSVVK\nYQPTVAPGNQPSGK\nKAATDLEFSK\nNVVLLGHGGAGK\nKAPIEAALQK\nNPQTGKEITIAAAK\nVIFDRETGR\nGFQGVVK\nGVVNDYSEAGK\nYEISDPQK\nKAATDLEFSK\nIPEGPVAEK\nAQNASVDLDGR\nHGKGFEGLYNR\nIRELSMEAGK\nVAYNGLQAKG\nYKELDAELKR\nQDLSDPNQQAAASQDTR\nEYMNIEAMAK\nVLLNNKENLR\nVGNTLSESGTVSR\nAKPVDMEKFNEAK\nTPAGMACGSMGPTTAGR\nGVGSPENFK\nYTTTMSPTDR\nGAAPSANDLYTKGGK\nANLTAQINK\nVAQEPSDIPK\nYTYAVAR\nIGGSAMEAIAR\nEGLAKDEAESLK\nVAFSGVK\nLVYQPAGGEK\nKADGSLEPLPAK\nLGTPAVTTR\nTIEYDPNR\nNLNLSQER\nSTADLNNYR\nAKDGIPGLK\nAPKDNTWYTGAK\nLFVGTAAKEDR\nSATNGLTPAPQAR\nNVYLSAR\nVSAGYTYDSR\nQQENAENQPAYYR\nVTSADMSGNIK\nLDAVKHIYHSETSEENPR\nAPAVATAIK\nYGGPTSTDKVNAQVTR\nAKFDELTR\nYGGPTSTDKVNAQVTR\nLQNPTNDAVAAK\nFVADSDYK\nSALQIAR\nTYMIDKTVER\nVVEVPASNLKK\nSVDDINVK\nIQPITPAQK\nAEAEALEASGHPLKER\nAEAEALEASGHPLKER\nQATTYGVPR\nYVTANDDVASSPK\nQMEENKAQIAK\nKAKDTDDWYVGCTAGENGHTSK\nGMTIEEAR\nKAKDTDDWYVGCTAGENGHTSK\nAAPLANSDADKYAAEKEKADGR\nGVVSLPHGTGK\nGIKGEPVGIGR\nETPKPVMTDAEIAK\nSRNDQVALDMK\nKQVLDIATK\nSDGTNFMPQVKDESK\nADLNVPVKDGK\nGVVSLPHGTGK\nSELKQEGPAANQTSSGLDR\nKLEQLYEGK\nADLNVPVKDGK\nGGAVQPYVSAK\nILDKAGVDKDLK\nSTSGSTEQYDVPK\nISDGGEEVTVK\nILPKLPK\nASAIVETEDAR\nMQYSGLQSK\nAANGAILVK\nNTPYAAQMAAQDCAK\nYITGDAPDREKFQK\nEAMVAQQQAMGK\nVLGNGALTNK\nTEEKDAANVLQR\nAPGVIYR\nVVEVPASNLKK\nAVDPSVAEEANK\nTVPLVSK\nQGGDATGDINELRKR\nISGYIAKPETAR\nYITGDAPDREKFQK\nYVAPDHMVR\nSSDSEVPQYR\nQGGDATGDINELRKR\nVAYNGLQAK\nLFVGTAAKEDR\nTLQLEQAK\nMYVVSTK\nYQVANGYMGR\nGFEYPKEQER\nATSSMVYSHHAQVSNSIAK\nYGLSEPK\nGVVNDYSEAGK\nGTLDTAGVANR\nQGGDATGDINELRKR\nDLKPVEVR\nKLILPEQK\nVAYNGLQAKG\nATSSMVYSHHAQVSNSIAK\nSAPITDDVEKER\nVGNTLSESGTVSR\nDTTERPEAVEAGTVK\nLLNEIQAQKR\nTRPEVTHVTASVGGTPGR\nVTFDTEQDPKDSR\nLSVAAGGGVDK\nQASHLALSASETAQR\nYVIEKSPYK\nEGLAKDEAESLKK\nNDDQKAIFANAK\nIVEEQRQQIQQAADK\nYMNNPTAVR\nLTVINHVACNNTK\nNYLTRTGNDKK\nISDGAADWEVKGGSKDK\nEIAEKMVEGR\nRIDEYDGLTKR\nKYDYASIR\nADKPLVGTGMER\nLYNCEYDDRGNIGKR\nEVTAALNER\nYKDPDYSAKDLAK\nQQIEEATSDYDREK\nNLQDKESQMGMIDR\nMVYEAHSTDYQTR\nSSTSGSTEQYDVPK\nQASHLALSASETAQR\nNNMTASSEQVVSNK\nLAAAQAALNNK\nLLNEIQAQKR\nIYSTSVSSSAPK\nIGDKVVNDVEPKDR\nVLGQENYSTNR\nRIFAMNESGK\nAMAERDPEPILKR\nEYMNIEAMAK\nAYDGDDDMKPTTSTGNFK\nVKEVVDFCHR\nEYNHEVNDEELR\nRTDAQNTAAYIGNGDR\nYKDPDYSAKDLAK\nAQTEEELAVK\nMVYEAHSTDYQTR\nALQDATSIK\nVGGYIVSK\nTHYIASTGIGGR\nIVEEQRQQIQQAADK\nGVVSLPHGTGK\nNAINELR\nSEGVDLSADK\nVAGVNIQR\nANINPAHVDSEEHMESNMAK\nAMAERDPEPILKR\nAMAERDPEPILK\nRTDAQNTAAYIGNGDR\nGVVSLPHGTGK\nAAVDAGFAEHDR\nMLAEDLKQR\nGMQAANVEKL\nSYHVLNGVDK\nAYDHQLVDASASK\nKSDLTGSVASVGTK\nMIEDGELDKR\nTSHITVVVSDR\nAMAERDPEPILKR\nMIEDGELDKR\nSSTSGSTEQYDVPK\nFTAVDHIR\nIQEQMRPQALK\nMQYSGLQSK\nGGAALSIR\nKTSEYGVQLR\nYAAVGVDTEK\nGKMDQEKADAILAK\nSDIVSEEDAAK\nGKMDQEKADAILAK\nWVTASNDTDQTR\nQDASNCNSNSSISHEAVR\nDREYDVTQGTPDSR\nNVSSMDADAVK\nSTDYEYKYEAAK\nKSDLTGSVASVGTK\nSVIAEEVNK\nKELAPNFTQSK\nYGAHGTSHFYVTQEAAK\nMGLDTTTGQSDK\nGGQAIGIGAGQQSR\nEGRNPQTGETMTIAASK\nTTTTANVGTGLAK\nYGAHGTSHFYVTQEAAK\nMEENSSQSNKYDAALAK\nLGIAPTR\nIHCISPSIR\nYTAAITGAEGK\nVLNAEGIK\nYATENAALAQPVKK\nSTDYEYKYEAAK\nAAIQEELDKR\nAAIQEELDKR\nLHDYYKDEVVK\nVKTVNTMNLDGK\nSGGAESANGGDIVTTR\nSEHFEINAYKK\nAANTDVTTGTVNHEGYKDVAK\nNCPVGAITGEKKEPHTIDTAK\nNYGIEPR\nEAYGNAVQIRR\nSGTVTMDVAK\nLAQIAANPEK\nLAMTAAIRK\nATIREEMIK\nFNSSLSEDGQR\nKQYQKDEIVEIR\nNFRNEGISVR\nIKAEVDELK\nVHPVSSEEFPAK\nALNPMKPVAR\nTLVIGAEPHTDEQRR\nVLKEAASKAEAEEIK\nISHAQSETHPEHLGLLK\nGDFGYNAR\nRTEIIMAPK\nEVRPTTGYYVQK\nSSTSGSTEQYDVPK\nVLSGGVDANALHKPK\nIGGLAVSPDGKK\nSNKIPKDIDK\nEYIEAGKDNQGK\nLDKSDEEAINAAK\nEALEDIHYRGGK\nVLSGGVDANALHKPK\nEVRPTTGYYVQK\nIMSSLEAK\nTSSPLASVK\nVAAEEIALKK\nGLSPENDQSYR\nVHPVSSEEFPAK\nSNDIIISEKNDEEKNEENR\nMEENSSQSNKYDAALAK\nENPITSIKNQNR\nAQTEEELAVK\nKCVFDSNKFDSSQK\nALNPMKPVAR\nYSYVDENGETK\nAQIYMNNDQAR\nLRDVLAGGAER\nIKDYIHSGEIK\nMLENTRPNLR\nSGTNSFSGTAYTYHKPR\nNFSGHVYEGHLR\nSSTSGSTEQYDVPKG\nVADEYSGTKAANLAK\nGYDPDHERVVGDVGK\nSGTNSFSGTAYTYHKPR\nMHACKDYSGAEIMR\nRPGQSILTTPR\nKANINPAHVDSEEHMESNMAK\nRPGQSILTTPR\nANNMPNDTIDR\nEGNEPVVIANSEGKR\nGMQAANVEKL\nAGGPEPENNPTLR\nTGETMTIAASK\nTKLETEAQFEK\nIFVDEGPSMKR\nKANINPAHVDSEEHMESNMAK\nGREVTELAYK\nVKPNTAPGFPER\nQDASNCNSNSSISHEAVR\nEFIANAGNAEHMPEK\nVLNDDKVAPGEGFQTHPHK\nSNDIIISEKNDEEKNEENR\nAYLYMNENSK\nALSVPCSDSK\nTMHHEFTHILNQK\nSTDRYQSPLSER\nAGYATDPSYANR\nLNTALEQAR\nIVCTIGPK\nSNVPALEACPQKR\nVLNDDKVAPGEGFQTHPHK\nTMHHEFTHILNQK\nSDIVSEEDAAK\nIQNAGTEVVEAK\nTYASHFYGR\nVGAATEVEMK\nVIPYSQER\nLNTHVVGYTASQK\nYVEGAKPWGEK\nIVVNMGVGEAK\nGSGGYTEFQK\nRAVDCLCYR\nLLSQEVDR\nSNAIVLAK\nKYSDAVWK\nYVEGAKPWGEK\nEAVSQTAGDMAAR\nLAGVEDPEQK\nSNVPALEACPQKR\nEKYYNEFSK\nVKVTNDIELKDR\nAYSMANYPAEGDR\nVKVTNDIELKDR\nTVDFSAGR\nVLPVPQK\nVKLDTEDYR\nLDQYIQNR\nFVNHLMYDGKK\nAVELCSTNPAK\nEACGLGLK\nIYYHHSDYVGGMK\nAYNTVVPASGK\nKQVEEEIIETGKR\nYQTPETEEAPER\nHQITETTSEFDK\nKAEMQKELFER\nYFQSGTADVK\nCADAVKEYGIK\nYVTTNYPDAK\nCADAVKEYGIK\nSGTVTMDVAK\nLAIVCSSSK\nFRQNLLGK\nGAELTGSDMAR\nIFPDKPVTAK\nAQADAMAPIYK\nMEDALNATR\nCETLGVACEK\nSKYPDLTGKVAEK\nGLMPNPK\nSELVNVAK\nKFESAGVIESR\nRANQISVEIK\nVAIVNNTSTEPDNK\nGVQGMGESDPIASNDTAAGREQNR\nKPLIDGGYDGK\nMVAEAAPGVR\nQTGRPHGFLR\nVKVTNDIELKDR\nMVEAAKETLVSK\nIKNFTALK\nLSNINYGQR\nASSGLNEDEIQK\nLTGMSMR\nSDKVYTVQDYK\nELIIGDRQTGK\nFYINSATAHKEYK\nEQVQQALNAR\nKATDGEYRDIAHPINSETR\nAGMGYCGAANIEK\nVVDFNGEEK\nELIIGDRQTGK\nKVLFVATK\nYNQLIR\nVKKGDILTEGYSTEK\nALSMTAYQPGGR\nVLEQMTKHPLTDQGIEK\nEIGHGHLAWR\nASLIGNYHGTSSR\nVKEGTATPDEIVR\nEATPNNEPTFK\nFDGNMVR\nIPMTTEGLK\nYIQENVEDKVK\nVLNEAAINGK\nKIDGTVSAHGIA\nWTGLTAADKR\nWTGLTAADKR\nMQELEDQEMAESK\nVGTVGATYANENAEK\nGTSSSSSASAEGEIPTDK\nAIVEVQYHGK\nVLDTGAAVADK\nVQIDEPGDTR\nSGSGKDTSLSATMPDR\nVAYSTLDGK\nMVEAAKETLVSK\nHIDILR\nFVAAEPASCPK\nNVPISGKDFK\nKLLNEIQAQK\nYIESTDDGINK\nTPVTPHDEDIEDAK\nKIDGTVSAHGIA\nNVPISGKDFK\nENPGPGEFR\nAPTNELAVR\nKTVEALGLR\nKKQTEYGLQLAEK\nDETFAQTQPR\nVPTGATTQDAEVDDAK\nGTLDTAGVAGR\nSNVPALEACPQKR\nQADTYDVPR\nTDASLLR\nGGSNLQVNVR\nEVTGLGLKEAK\nIIDNVLEHGKER\nIGGSFTSPK\nWISVNLDDLK\nIIDNVLEHGKER\nIDMSEYQEKHSVSR\nGISYNNAVR\nTADAGYLTR\nSQITGHFTPEQAK\nDASATAVYGTR\nSQITGHFTPEQAK\nIIDNVLEHGKER\nTYVNVNIHQK\nIGRDAEIAAAEAERK\nQGQFEGMAEK\nIMVNAHEATRPTGICR\nGIGPTYTDKVSR\nNDKGVTTNNIIER\nGLAEDATDEEKAAAKK\nSNPEILNGSR\nTSEYGVQLREK\nGLAEDATDEEKAAAKK\nGMGESNPVTGNTCDNVKQR\nILHPTCIQPAK\nYAIDPTK\nGIGPTYTDKVSR\nKGAVLVEGANMVTK\nGLAEDATDEEKAAAKK\nIAYNDRSNYYR\nFITNCPECGSK\nEACGLGLK\nIGRDAEIAAAEAERK\nILHPTCIQPAK\nIMVNAHEATRPTGICR\nIDEVDYNGTK\nQSVDQPVQTGYK\nIAYNDRSNYYR\nFVGSTPAAGAINNKR\nSQGDLSENADYDAAREK\nVKDGVSYSEKDFEK\nLGEVSDTDIRR\nLREYEANGQGFQR\nTIQEYKNCLR\nTNNIDKDIIK\nGYASPEGSAEVNAR\nSPHYVYHCNQAPSLK\nMMHCQNMLER\nISNDIINK\nTIQEYKNCLR\nKADLEKEVALR\nFVGSTPAAGAINNKR\nVETTVQPQYGR\nLPVVTTSK\nVIGVGGGGNNAVNR\nKAEQWATGLK\nIANEEKLVPR\nMDLGLSHSK\nCIACGICAK\nVADKVAEEADKAVGK\nIANEEKLVPR\nTYVNVNIHQKENEDKLK\nTSEYGVQLREK\nAKELLADGTVAR\nAIFGDKAGDVK\nNPSITNIK\nGSVSVNADAMK\nAIEQLSHIK\nGIELEVRK\nVADKVAEEADKAVGK\nGMVLCKPGQIKPH\nRVEFFCEGRR\nGMVLCKPGQIKPH\nFAYDSYRR\nGMVLCKPGQIKPH\nGYASPEGSAEVNAR\nSTLVDTAGRVDK\nTGINIQPK\nTDVFGSDR\nGAIVVDTER\nAVLNYER\nQIAMAEQQVK\nAHIEKQAGELQEK\nYSNTTINGAGANESKSEVSSADSR\nALKDIVNEK\nQMENTAGQFNTNAK\nVTDGNTVSDYDKEEIKR\nFGDIATTK\nRVEFFCEGRR\nYSQNPVIGR\nVADKVAEEADKAVGK\nEGFSGMAR\nVTMQNLNDR\nIGPALENGGGSSR\nKAELESAALNAR\nAEEIIEAR\nVNPNYKEINVK\nYSNTTINGAGANESKSEVSSADSR\nNLPQEPEQTEER\nKKAVVEVTPVLK\nIGSDAYNQGLSERR\nKDDGNTIMVVQK\nKNSIVTSFNR\nALDVTNSNPNSPEGK\nEGTATLENQTLHAK\nLSSPATLNSR\nVYLLHANQGQADK\nILSTEEDFKK\nSAIANWEQKNER\nAKEIIATVSAEK\nVFENVAGEK\nTIAADDYNSDEATK\nSAIANWEQKNER\nALVPVNGTK\nAKEIIATVSAEK\nSETFTTPEGR\nVKWVTASNDTDQTR\nKQPLSVLTK\nIVAATEKGDYDYTK\nMKEQPGLSIQAK\nIKGAIVVDTER\nMSVLGPVRK\nLVPVAEEAK\nNPIITSNPPSKDRLDK\nIAELVASK\nEAAGSAPSFGDR\nTAIENFK\nFKLPEDK\nNIIGSYKPESK\nALCYGIDREK\nVLQEGIETNKHNFTR\nHDTINPDDYTK\nEVEFSKETYNR\nYKDPIHKELEETAK\nGLHSAFTVR\nMQVACNPQDVK\nLHSAVISYAR\nRIPAMLR\nSNSYGAEASLR\nAQAALFK\nTLLEGEESR\nTVSNSEAITTVSK\nGDNNTPRVDIDGR\nTGVIDDNVTK\nAFDHQHVPEIK\nKISYQVGVER\nHLGKPVTFVNATR\nFVGEVIRR\nHKILNVLGSDNK\nSAVCKINIDSDSR\nLLSEMVATK\nVKNEYPQYDVR\nNTISHEDILK\nMTGAGMMDCK\nMIQEQTMLNVADNSGAR\nHLSISIK\nGCGITVDQAER\nGAVDAVNENSNIK\nVADKVAEEADKAVGK\nVETTVQPQYGR\nSYSPYTPSR\nAPDFPER\nSTYTSAALAQSK\nYLDGPVQR\nAGTVTMDVTK\nHLGKPVTFVNATR\nVDALKQAIEK\nNYPHHGAVAFGHFGK\nVNEVNFDKPENAR\nAGKDANEAMKEATGTYGR\nEVEFSKETYNR\nNYPHHGAVAFGHFGK\nNYPVAYAK\nGFGSENMSAIR\nATIGSVGNSDHGLER\nDIDAFRGEK\nVKNEYPQYDVR\nHKILNVLGSDNK\nQADKYNVPR\nHVPVYVTEDMVGHK\nMLGEEPETGKPVSVK\nEYTLDAR\nLTNDGTYSNLSK\nLYIEGDMTPKDEK\nEKEIAVAIEK\nKSENYIYVGASK\nNNVAGQNPELVK\nMLGEEPETGKPVSVK\nYKDVLEATGGR\nYMAQGAVEYAK\nKSENYIYVGASK\nVASEAYPAMK\nVDALKQAIEK\nNQSALSSSIER\nRLEEAYENKEVLK\nADVAALEEK\nSEETDQLVGR\nMNTYMANPDKIER\nLLMQTAQTQK\nQADGSVMLR\nVSGIRPAFEK\nGEVLAVGNGR\nTPVSDPDFKAEAK\nNRWTLSGDEAK\nAKGYASNAANFEDTAK\nATIGSVGNSDHGLER\nVLGSNPATSVR\nLSQYGITPDRR\nAGNIIIR\nAKGYASNAANFEDTAK\nLEDAPASSYPGK\nALVPVNGTK\nAKEIIATVSAEK\nSAIANWEQKNER\nAIIKPFK\nATDGEYRDIAHPINSETRER\nLAAAQAALNDK\nASFSDVKENFKK\nVTLEAVAKPDK\nQANQIYDEVKR\nIDLGNDTER\nQGGDATGDINELRK\nGIGPAYEDKVAR\nVTSVDKANVIDTSR\nGAFGEAEAEAK\nGTEYESFGGNK\nINANYYTEK\nTIKEGVADFQK\nAAPLANSDADKYAAEK\nMGSEVFHHLAK\nASFSDVKENFKK\nVSYNKVELGR\nSFPEDNAPTR\nTIKEGVADFQK\nAKFVTIGER\nIATPPFKPK\nQSENYFNNETK\nYSELVSQQVPKK\nTNPGYSCLGR\nTIIVSDDAR\nAAPLANSDADKYAAEK\nQGGDATGDINELRK\nGIGPAYEDKVAR\nGISVEEDTAMRK\nSSEVYGQTNIGGK\nAQMELTEEVGK\nQANQIYDEVKR\nRVAAENGATAGKFDLAK\nIGLPGNSDK\nCKIVSRADLEGGDNSEN\nMDLSNLKPAEGSR\nGIMGVGSNR\nVIETIDYRK\nANANDLTGAVK\nAFHTETVINNTR\nMEVNVYNIKGEDTGRK\nAFHTETVINNTR\nRIGSDAYNQGLSER\nEVVNALGR\nALLMKPGNSDIR\nAVPGNVYANPASHGEGR\nVVSLGKEDLK\nTQYSLTDDQTK\nMSTGYSAVPK\nVISNDGTPGGGAQIR\nIDNGTWTCGK\nQSLQLTQEQNR\nAADMTGADIEAMTR\nAEAIFR\nYNQLIR\nQKNLNLSQER\nYSDGLHQAIEAK\nITQEEGGVYVSK\nMKDLSSIVAK\nIRRDDEVIVLTGKDK\nMEVNVYNIKGEDTGRK\nAYPGDATVTVCHSR\nNYPVAYAK\nYTPGTTYYNNK\nVAEEMRGVSEETTTGVHR\nIRRDDEVIVLTGKDK\nYSDGLHQAIEAK\nHPDSEAFIDAK\nQATKEAGQIAGLEVKR\nVVSLGKEDLK\nQAEGFNKITVK\nQAVAMSVANQAK\nQATKEAGQIAGLEVKR\nMNMNAQIR\nAYPGDATVTVCHSR\nQAEGFNKITVK\nFSDDRTHVVLTGR\nTFRVTSYNGDAR\nNVEYNTESQGGIASK\nQTAFSQYDRPQAR\nITLACTECK\nAGLNGMTMPR\nVGVVLSGGGAK\nIKAAQYVASHPGEVCPAK\nAGAPFGPGANPMHGRDQK\nIRRDDEVIVLTGKDK\nGGQEVDKLKEELKK\nGGQEVDKLKEELKK\nYEQSGELHGLTR\nLVNNIMLDGKK\nITPEDKDTYNGESYAGK\nKANELSGQVSGEHGIGYAK\nYVIIGHSER\nKEVVIPAVK\nVDQLSNDVNAMR\nFQNATNQLDNTSR\nSASNTFSYENR\nAIESAVSTDGHLK\nTAEVLDKIK\nVDLQRGTITENSASAK\nETQIENLR\nGFSSGSAVVSGGSR\nILYAPGK\nMMCPDMTTER\nAGNIIIR\nSVIPSSDVK\nYEQSGELHGLTR\nEILPAMQSADSK\nATIGSVGNSDHGLER\nVLDEYAENR\nAVPGNVYANPASHGEGR\nAQNNTEYANVVK\nYKDQDGDGIITTNDR\nQEVSEEDVAKQVK\nNVINGGVVEK\nTAINVNPASQR\nAIEETAAMVAK\nIPATLAER\nLVDNTEDTYQEAK\nQDASNCNSNSSISHEAVR\nGAAATALYGSR\nIDTGKFA\nEVQQYGNLDTK\nLVNNIMLDGKK\nNTVHAPSNILK\nLVDVAAAEK\nLWAPNRVDK\nVDLQRGTITENSASAK\nGDYEQAKPVFQK\nANIPLKEYR\nYADNKAAGEKFLAENK\nVLEEGANTLSK\nLGQFSSAETQR\nSREQFELSSYKR\nSQLVAEQERQKEENLQVK\nYADNKAAGEKFLAENK\nTISGVYSSESKNDGDFKR\nVAAENGATAGKFDLAKR\nEVAGSPSEQEELEK\nGDYEQAKPVFQK\nASQLKYDASPVER\nTYGGHGEQMAVFASTTK\nVAAENGATAGKFDLAKR\nATVNQLVR\nVIDTTMPK\nSREQFELSSYKR\nNMAGSLVR\nNTVHAPSNILK\nASQLKYDASPVER\nFGNMSGQMR\nSQLVAEQERQKEENLQVK\nSREQFELSSYKR\nVTSYNGDAREYTYK\nIVSREALEGGDNSEN\nAEKIDMEAAGEAPANK\nVIAAGANVVR\nSGKLDPVIGRDEEIRR\nYVIIGHSER\nIEASSGLSKEEIEK\nVAAENGATAGKFDLAKR\nLVQGGGVSLNK\nILYPEGNEK\nTQTQQQLTQLK\nIHPDYTNYTQR\nDIDASSVSQDTK\nIHPDYTNYTQR\nEQDIEADNTYDTSK\nEYNHEVNDEELRKAVR\nKYQSEVEVIAK\nTQYSLTDDQTK\nVYAAIEAGDK\nIEASSGLSKEEIEK\nMNIKPLADR\nGTNTNILPK\nAKVIEAEAEVPK\nVIAQDPAIEK\nSILYDKELQHR\nMNIKPLADR\nVPSPQFAGK\nLSYTVTTQK\nTIIWDGKK\nASIDESLR\nAQDYADKATTDINDPK\nAQDYADKATTDINDPK\nIDNSGAEKNTSWYK\nLLDYTSDEDHNR\nAYFEAEEGSEKAPK\nAKVIEAEAEVPK\nTLAEYSEGHIAK\nTGVNIQPETTAK\nVAEGDVIRVEK\nTVECDKNQSESELQIK\nEVPTELAGK\nGEDVVNKNYAAVDR\nEAAQGYEQAMTK\nTVECDKNQSESELQIK\nSYTVSPVEGQSGK\nGPYINVK\nHLGSYLQGHPDMK\nLAAWKEDGKYVGK\nAYFEAEEGSEKAPK\nTSSATDMTYSDYRR\nYLSALSK\nVAVLKGDIEAK\nLKNVINGGVVEK\nHEIGQAAVNSLR\nFNFSHGDYEEQRNR\nVNVHFTVSTEHR\nYTNEHEWIR\nILDGSIDKAPTK\nFNFSHGDYEEQRNR\nFTVPATK\nFGDTPIR\nVAEGDVIRVEK\nGDKAAAEAYFGK\nGDKAAAEAYFGK\nMTAITDKLNR\nSPTAAVLDGK\nGTQAAYDLVRK\nTMGSQFDTGDPTKGK\nDFMKLCAALAATMGLSSK\nMTAITDKLNR\nLKNVINGGVVEK\nSADELADNTKSELK\nVYAAIEAGDKAAAQK\nTSSATDMTYSDYRR\nSADELADNTKSELK\nIKDAETGHEQWIDTSSK\nATTDINDPKYAEAQATVKK\nNNTFYCPSGK\nTYPNNDGQVPVAK\nAYDHQLIDASAK\nLDNVVYR\nASNGVIIITTKK\nSRAAAVNIVPNSTGAAK\nVVTEGAYQVR\nVYAAIEAGDKAAAQK\nGWAEHNEWK\nEIIVTDNEDGNSK\nLINEAIKNPETK\nASNGVIIITTKK\nIKEENFLK\nRIVIQSIQR\nIGDKVVNDVEPK\nHGFSADFTK\nSYSITDVGQKR\nIQDEMTYPGQVK\nNSLPADGAIAK\nVGESMLGR\nVCSSINLGSSK\nNMIANTISPR\nNNWGQTEQQQEPSAAR\nAAEASLMSAR\nSAFQTSGIR\nAIDISEDKKQVTVR\nMEASDNFKPSTSVK\nEFNKEVANINEAANKK\nYVANTLDQGTEEK\nTVNTMNLDGK\nEFNKEVANINEAANKK\nIGDKVVNDVEPK\nKTFAEKPAEFDPR\nSVAQVALR\nSLVHNMVVGVSEGYKK\nKLVPEGIAAR\nIMVNAHEATRPTGICR\nTVTIYRDDTVR\nKTFAEKPAEFDPR\nEAQTEKERPTLIIGK\nTVTIYRDDTVR\nTDEIISHYGR\nEFNKEVANINEAANKK\nTNFANQSSLGR\nFWVESEKR\nSLVHNMVVGVSEGYKK\nIMVNAHEATRPTGICR\nENTAVTSIDPK\nGSVNFDDEGAEGQK\nGEYMPVDDNETAEGR\nAKEFIANAGNAEHMPEK\nVTSVDKANVLDSSR\nHFLAAVPK\nIMVNAHEATRPTGICR\nNIPAENITSK\nIADMAIKTETAR\nMEDLNFRK\nAYDHQLIDASAK\nRVPMHEMEAADFRR\nVTSVDKANVLDSSR\nSPADYNKGSIQAGTYNAK\nAKEFIANAGNAEHMPEK\nITGKPVTFYK\nMKISHIEHLGIAVK\nEFIANAGNAEHMPEKTQK\nSATGQPVTTYTSHYR\nVVAQVAPAVR\nDGSATSIYGAR\nSGGGYSELYKDSR\nLIASYETSR\nSATGQPVTTYTSHYR\nEVANINEAANKK\nTRLSFETAANR\nAYGAIGETPR\nNKDGIPAVVER\nAGNLDGCLER\nSSTGNRYFTEVR\nTETQTTESLSQLRK\nAKDFEDAVEKAEK\nATAALEMAR\nFYNNDGQAHIYR\nKYREELVGEANYAR\nKYREELVGEANYAR\nGQADNMPSDGAQLK\nKASMILDAEGEK\nKGELTAVLK\nRGGVVQYVDASR\nVGFGYGK\nMITTQDKELLAK\nQYEPIVR\nVGQYAAEIR\nDLETKIEPR\nTETQTTESLSQLRK\nILQQDTNIATGAGHHSVVK\nDLETKIEPR\nQDGTYNGNNWDR\nAVQEQVASEKAELAK\nAANATSLDQYK\nTLHPDNMAAGPASYGMTDTMGR\nFTVPATK\nKYREELVGEANYAR\nRVDLQDAGDYSK\nAKDFEDAVEKAEK\nAIDDNFSR\nDKGDFEICR\nDGEIYVNNPK\nTVDLREVYKK\nTEYISCPGCGR\nIDAMDAANEMNNAK\nKIDSLNELQK\nMANDKLSWEK\nLAPLADAAK\nAVQEQVASEKAELAK\nDANASVVLNK\nDGVPAVVK\nIVSPADRIPNSR\nNFFGGHNFKEGK\nTNTTDVATFK\nMANDKLSWEK\nNVNKDIPVE\nTLVAMDTK\nIVSPADRIPNSR\nTHYWYPQTENDTRR\nTREIVELTR\nGTGQMSVTVAGR\nADDDMNYYGK\nNVTAGASPMDIKR\nNLQTSLGER\nSVVAELQK\nIVGSMGPIAPNR\nALIDLNKK\nTGANEENQFYR\nAEIEGDMGDNKVGLQAR\nVLKDLPETDKYR\nRRETEHQLEEVGAELRK\nVLKDLPETDKYR\nSGKAEPVEVTTGIR\nYGEELVK\nRVVFSNLQDK\nIYFTEHQQVR\nAEIEGDMGDNKVGLQAR\nNFFGGHNFKEGK\nIYFTEHQQVR\nTMNLGTVSEERR\nIEPGNNIEEAHMR\nTIHPTGGVTAIGAR\nSAGTTYTFR\nYEFPQQK\nEGLAKDEAESLKK\nEYFAETDETVNKK\nMIANAEEAGYK\nAQLQEIAQTK\nIQITEMSDDKR\nSGVPQDFSAGK\nVLTGGVDANALHRPK\nIQITEMSDDKR\nENMQLIEEHQR\nANAVVMATGGAGR\nKALTENNTSLGQNNVVR\nTLRDEVLNR\nMTFNNMNGK\nISKDYSDFTNTK\nHGTVMPITDKELK\nVLTGGVDANALHRPK\nVLTGGVDANALHRPK\nIVETDNFR\nRVVFSNLQDK\nTSALAFK\nRRETEHQLEEVGAELRK\nTLRDEVLNR\nEKAELILNGGEK\nERYYNYYTGQK\nAGDTVTVAYR\nIEPGNNIEEAHMR\nIVPAEIAR\nKAEVGINVGAGVK\nAYLESIGQGHR\nGSYGSGGSSYGSGGGSYGSGGGGGGHGSYGSGSSSGGYR\nLRNTYPALAEGNMTK\nTNNSSMVTSSLK\nIVSRADLEGGDNSEN\nLIGMSSLNQR\nTKYDFYASQAK\nGGANFADLAKK\nVTSQSSEDNYQSLEK\nSYEEELAKDPR\nFATEVTNKVTNPSK\nTTIEGLSEK\nMTADEKDALLK\nIQVSPTKPLATQR\nYLQPNNENKWTTK\nISKDYSDFTNTK\nYANIPVR\nVAQGALEISK\nLSSWNQGVGNK\nSQVGTMYGTLKK\nHNTNVDYHQYNFR\nAADIRSDEEQTSTTTDTPATPAR\nQGKDSAEIYIGQGR\nVETNCQNCGFQQVR\nHQITETTSEFDKEKLQER\nHQITETTSEFDKEKLQER\nVSGGEPYLSR\nEGLAKDEAESLKK\nATAALLTEK\nGIKDVSFDR\nTAIVEGLAHR\nIGNNITSDVNVRK\nGQYTYPLDKER\nAVIEDANGNITK\nFSEAEQTEIR\nNNAITACSSGESLQGK\nAFDQIDNAPEEKAR\nCAEACPEGAITQNAK\nSVVLAGMQPNPR\nVTEIQSDDIETK\nMAIANTMR\nFAAGSPLK\nDAAQIISR\nALIVAQPK\nYYWPHSR\nGQYTYPLDKER\nVITVVGAGGNR\nAANATSLDQYK\nGRIEGMDDIGGGK\nLVSSAGTGHFYTTTK\nATSTVTGGYAQSDAQGQMNK\nATGTPAIQVNTGK\nHQKPVPALNQPGGIVEK\nTPEQLEGIRESAK\nGLMAQIKDKNNPEYQK\nFQQATGSLENTAR\nATSTVTGGYAQSDAQGQMNK\nHNTNVDYHQYNFR\nEAEAYTNEVQPR\nLKNAEDGSGVVVDPAAK\nLVPLGDR\nQFPNDYR\nRIYGVLER\nGVNVPNVR\nIGNNITSDVNVRK\nLSASYVGEDNER\nILKDYYHQLK\nRDDEVIVLTGKDK\nAGDLAKADESLQQAK\nAGDLAKADESLQQAK\nRDDEVIVLTGKDK\nHQKPVPALNQPGGIVEK\nNVEKDSELLPK\nLVSSAGTGHFYTTTK\nTAVSTDHHVSINGGFK\nELKPEEYEVK\nKQAEIAAQKELDAVK\nVNVYNIKGEDTGR\nQWVSKPLKEENIR\nSPVTNKIELGR\nNVEKDSELLPK\nYTQLIER\nKNDMTGSVMAIKPDELSK\nGMAENPDHFFQHR\nLFAGTSQPDAR\nTAVSTDHHVSINGGFK\nSQNGAAMSFGR\nVPAAERIDVDETGK\nGMAENPDHFFQHR\nMYTIQANPSGTR\nHQKPVPALNQPGGIVEK\nQAISYRGEVDLDKK\nRQYFGETDETVNAK\nTAVSTDHHVSINGGFK\nIFPDKPITR\nVQQSPASVNMVK\nIKNDFTLEK\nVRGEEAIISTADSK\nKSAEAAAPAAVEAPATEEPK\nSTCTGVEMFR\nEISETNEAIKK\nVDATLANVK\nSGTRKEELLTTQEELQK\nELQDDLGTMIPNHGDLTK\nYTEASLVR\nYYSNIVGK\nIFPDKPITR\nAPEGTGVIAGGPAR\nINSSVGEPIGR\nFHDEPVSIER\nGFLEDGDKVK\nGFLEDGDKVK\nAQGPDAGIYGAR\nFHDEPVSIER\nRLQNIEQSLQK\nTHIAYGTIVK\nKSTPFAAQVAAER\nKSTPFAAQVAAER\nSGVPQDFSAGK\nKLIQEAAPPGVR\nSDGTNFMPQVK\nSGPLGGDQQIGSR\nMLQPSPVER\nLIDANTTIPARK\nAQVNYNNSFR\nSQSKEYQESVLPADAK\nKLIQEAAPPGVR\nTVNQVAELR\nTGGDVGPALGAAR\nGMAENPDHFFQHR\nNVDVYVSGSNSR\nLLTAGSVDDGK\nLTFTNYNQTGDKK\nTDKNAEPDPVYIK\nLTYDYGQR\nKYDTFGDDALKR\nVSQASDSYYYR\nRYDLGDVGR\nIPVTAGQEMR\nKYDTFGDDALKR\nSDYIEATKLSNHDEDR\nALLYSGVGGGRR\nTNLQEAQPLGNGK\nTDKNAEPDPVYIK\nLIDANTTIPARK\nAKYTYGVLEK\nYLPDLASGKK\nFQGGANAGHTIVNNYGK\nQLTPEEMTK\nNTPFEGDVK\nFQNATNQLENTSR\nVYGEVVYRPVDRR\nLIGMSSLNQR\nVLSMYQDPAQR\nAASGNIIPSSTGAAK\nVGENESDISYER\nEAIDHLVANGEK\nALVDKLPEGK\nLEDGQVVVTRPNDLKK\nAAIQDELK\nHGASCPVGLGVSCSADR\nHTTQSVFDVTK\nALVDKLPEGK\nIGISSVVHSK\nFQGGANAGHTIVNNYGK\nNLKSETTYTATLK\nVAEAVDAYAR\nQHNNANVLALGGR\nAPFGSMER\nAANGVIIITTKK\nSFDSIDNAPEEKER\nISSVSPALAK\nAANGVIIITTKK\nMTKADIVNEITKK\nQGQDLTDVTAR\nAAITAEIR\nYVVMSAPSK\nAKYTYGVLEK\nAVVDAGWKPR\nGVNPNAFDGR\nAVVDAGWKPR\nSIKDAPYAADMK\nLVPLGDR\nNRGVVMNPVDHPMGGGEGR\nHGASCPVGLGVSCSADR\nIPGGVNSPVR\nLAAQKLPITTK\nSTCTGVEMFRK\nKLYSWNDTGK\nSGAWYAYKDGK\nNLQDKESQMGMIDR\nMNTYMANPDKIER\nMTKADIVNEITKK\nNRGVVMNPVDHPMGGGEGR\nYVPIKETIR\nHEIGQSAVNALR\nTTDLSKPNSNVYYAK\nKADNSPLTIADR\nAAEIYAKDHDGFNVK\nVYANSEELPK\nSTCTGVEMFRK\nVGGNYAASLR\nAALGALER\nEAVSYYTTGGR\nALNAAGFR\nSIANLLK\nVIASGIGSSTNPTR\nTLDELKEAAAK\nSNNIAALTR\nQLTDDSYKESIEK\nKLVGIITNR\nAASGNIIPSSTGAAK\nVVSEKIDFSK\nAIEGGVDIK\nIPGGGLKPIPGK\nTQKRYDVLSGDEYR\nYANADMKDLER\nYANADMKDLER\nDSAVIVNAAR\nLAYEIAGK\nVVSEKIDFSK\nALQATMEKIEK\nGVDPYLDKEAER\nQLTDDSYKESIEK\nMNTYMANPDKIER\nIFPDKPITR\nYQEIVDKYTK\nAAEIYAKDHDGFNVK\nELPGVAAANDK\nSNFNMLEAR\nDAEIAAAEAER\nTRPVLEGSFR\nSQAWVPSR\nSVIAVEAAR\nNAETVQALSER\nEIALNIKR\nSLVTIKESVK\nSLVTIKESVK\nVADVAAQYAEK\nDAPEYKDHKNPEGAFVPENR\nIATDPYVGR\nQFPNDYR\nQLEAAITPK\nTKAVELDAYAR\nTLVQCGVVAK\nAAEIYAKDHDGFNVK\nATTTDAEGMIK\nVGTYNEFR\nQSGELTLER\nQKELQDMMQR\nSFDSIDNAPEEKER\nVAIITGGNSGVGEQTAKR\nRALLYSGVGGGR\nTAVAVDGPAVIKK\nHLGCQSGIILTASHNPK\nKYGVQVIGCPK\nGLAEDATDEEKAAAK\nVREMYV\nYASLSLHPEK\nTAKEFNKEVANINEAANK\nLIADAMR\nEVAPEEGDVAVK\nLNNELAMR\nLKEVEVVMK\nAASGNIIPSSTGAAK\nSMTNADVTIK\nVIPALNGK\nGLAEDATDEEKAAAK\nSPAAPTTPVVKPAAPSTGK\nVVYSSSPNDYKYR\nLAPTKEELYPNTK\nTPEIQVADGAK\nKYGVQVIGCPK\nAVFEKEIATSPK\nIQITEMSDDKRYGK\nVVYSSSPNDYKYR\nLAPTKEELYPNTK\nGASQNIIPSSTGAAK\nQLDKTYPNNDGQVPVAK\nTKAVELDAYAR\nAVFEKEIATSPK\nKDAAQGTEANTAKETPKPVMTDAEIAK\nQIYQVPTK\nVTNPHLMLGGK\nEMILAENAEGRR\nSFDSIDNAPEEKER\nYGENENVTGAVAR\nQSCEAAVAAIQK\nKMILSDNVEAR\nQVIPGTTKPCTLR\nLGTPAITTR\nQVIPGTTKPCTLR\nQAGDPVELGR\nKDDVYYNIAK\nNFYNGTSGTELMGKK\nTIGFAPQK\nKYTFLVHPEANK\nVPATINGKFPEK\nNPQTGETMTIAASK\nAYNAYNYSTER\nVYTFGNGQAEGK\nEFYLEGRR\nEVMIIVNGHNK\nVTNPHLMLGGK\nAITLGEADKNELREK\nVTQVKDLANDGYR\nVKSQAIEGLVK\nELNPDTNSLGSRG\nVPATINGKFPEK\nGVTALNDEQTNQVR\nDMVDGAPSVVK\nYLQTEELQK\nYYRPENAFEK\nVVFPNESR\nTFAEKPAEFDPRK\nTATGKDFSIEAGTEGK\nKGCLETYCSATGVAR\nAASGNIIPSSTGAAK\nSFEMLANKR\nHNTDYATVDLR\nFTLTGTGK\nLGNKGDECAISAIK\nHMVHELVSNLR\nLDGAPFK\nKVPSDSKENMDEIIK\nIAYNVEAAR\nSNFNMLEAR\nGAAPSANDLYTK\nTALALNPHYK\nTLAVVTTER\nNAETVQALSER\nSGIDANPYPR\nTFAEKPAEFDPRK\nLDIESPNGR\nYSVKPILR\nNINDLKLQR\nMPVTITR\nQFPNDYR\nAEAEEIKTKLEGEGAK\nGNGENSYGGNGDMTYAR\nSDGNSSLSSDPELAK\nLSEEQTAILNKR\nTLVENPEANDPR\nVQNLNGQPVEVK\nAFDQIDNAPEEKAR\nNTNTLNYDFKK\nNLNNNVAAYEK\nITTFEAIRK\nRGDMNSPVLVGGAR\nGVVMNPVDHPMGGGEGR\nGLAEDATDEEKAAAK\nQLLGQVCSK\nAANLDAIHDTVHEMAR\nTTNIGNALSGK\nRGDMNSPVLVGGAR\nAFDQIDNAPEEKAR\nSSLAQLNEYRK\nALGTTLPEQK\nAEAEEIKTKLEGEGAK\nGVVMNPVDHPMGGGEGR\nGVQGMGESDPIASNDTAAGR\nMFDKHGDPWGNR\nEKPAVLGHDEAAYSK\nAASGNIIPSSTGAAK\nTFAEKPAEFDPRK\nAEAEEIKTKLEGEGAK\nGVEVPSLKR\nYPGRDGEIYVNNPK\nVIPALNGK\nGLAEDATDEEKAAAK\nAYNSILK\nSSLAQLNEYRK\nLANELSDAAENK\nVREGDDLLNADR\nINTQANVNAINQR\nGTIIASSSIK\nLGHNPAYLTGVK\nEYLPASYHEGSKNPVAR\nIEEALGEKAPYNGR\nGASQNIIPSSTGAAK\nAAAEAYFGK\nHLVKVEEI\nYIKPEVLGR\nQQQVIADVTQK\nLSEEQTAILNKR\nKGCLETYCSATGVAR\nVVVATLGTK\nSFDSIDNAPEEKER\nFTLKAE\nFYNEQQAETTANIKK\nAAITIPAK\nDASATAIYGSR\nVMEAEAALK\nFYNEQQAETTANIKK\nSVAKPSNFLAR\nFIGLSHNTVR\nIEEALGEKAPYNGR\nFDPVVR\nYPGRDGEIYVNNPK\nDMDKLSNGLAK\nVKAALELAEQR\nAALLTAEECK\nVPATINGKFPEK\nHNILPLSK\nYIKPEVLGR\nSRDSYPSVLAR\nTDADGKYVGQLPGGK\nLAPEGYYR\nKTDDLLNSVK\nSKVDLLDASR\nLSQLSMVPK\nIMENALTANNNK\nNCHVTVVLDER\nTMNFVNQNAMK\nVPATINGKFPEK\nAGGGSATLSMGQAAAR\nFNDAVIR\nVKAALELAEQR\nINYYPPR\nIVGDEIEPK\nLCVDEGATVR\nSKVDLLDASR\nTDASLLR\nHETADVIVNYK\nTFAEKPAEFDPRK\nKFNIGNAYAR\nATDGEYRDIAHPINSETR\nGKVPMNIVAQR\nMADVLGR\nAEIYNKDGNKVDLYGK\nGITTNAQDMLSGK\nDGVHYNYYTTTK\nFTLTGTGK\nYPTIAQENGTQGR\nVVISGLQK\nAIIEIRPQGK\nNYLTEHPEATDPR\nAVGPYVVTK\nWAVAAAAAK\nAAPIAPVYNK\nEADYNKLMTR\nNYLTEHPEATDPR\nGAAPSANDLYTK\nSGFSEQITPKEYKER\nVDAENGATAGKFDLAKR\nTFAEKPAEFDPRK\nKTDDLLNSVK\nHADNTLTFGPR\nHADNTLTFGPR\nNTDGLNAAIEK\nSGIDANPYPR\nVYLTAEKVHEQAVAGEK\nHIEDKTALGNELIKR\nWNGGEAKGQSAVFQGEK\nQFPNDYR\nAFDQIDNAPEEKAR\nDVILEEK\nVGSGGMADVYK\nAANLDAIHDTVHEMARDEAR\nMQTIDKFNFAGKK\nVGKPVENLLK\nRGDMNSPVLVGGAR\nAFDQIDNAPEEKAR\nRGDMNSPVLVGGAR\nLAADDFR\nISDGAADWEVKGGSK\nEADYNKLMTR\nLTFEKGELK\nSSLAQLNEYRK\nVTGVTHSPEGHYQLAYAK\nIVDAYEKFDKEAK\nAMAERDPEPILK\nGFSGNPYAAGDNR\nKVVDDLVAEEK\nAASGNIIPSSTGAAK\nIIGMGGALDSSR\nNLESLNNVK\nAIADYYSNK\nVTGVTHSPEGHYQLAYAK\nVAMPEQDPNVR\nQKATVGYSTEAIVK\nISDGAADWEVKGGSK\nIQYGGSVKPEGLK\nVTGVTHSPEGHYQLAYAK\nEISSTGGVRDPHILR\nIIVVSDSVAHDDLRKK\nSEIQLNIKR\nIIVVSDSVAHDDLRKK\nKIVIVSSSPQVR\nEISSTGGVRDPHILR\nMQTIDKFNFAGKK\nEYSGDASTENPNARFPR\nAAAEAYFGK\nIQYGGSVKPEGLK\nEYSGDASTENPNARFPR\nVTEIQSDDIETK\nGASQNIIPSSTGAAK\nLANELSDAAENKGTAVK\nERRVEFFCEGR\nVCCSASPVYYK\nVSGSGDIEYKGSPSVVNK\nKHNFNAGPSILPR\nVLQVKTENLQAER\nMTKPEITPIVSNR\nAAITIPAK\nIVDFATK\nDASATAIYGSR\nIAEEAFATGK\nSEIQLNIKR\nMTVSLKVDQK\nNIPVGSTVHNVEMKPGK\nVGDTVLYGK\nLANELSDAAENKGTAVK\nNIPVGSTVHNVEMKPGK\nGSSLQQGFQKPAQAVNR\nSAADRDAAFEKINEAR\nFGIEPR\nGFGAYQGGTCNETDR\nVPATINGKFPEK\nAALLTAEECK\nKTDDLLNSVK\nLRSGFSEQITPK\nFTPEQCHIDPATGR\nSGDYIMKPIQK\nLAPVGLR\nNTYPALAEGNMTK\nSAADRDAAFEKINEAR\nIDMEAAGEAPANK\nDLYSSEHTIGGVRGTK\nLAYPIQK\nEVITKDVYMK\nINYYPPR\nVPATINGKFPEK\nDLYSSEHTIGGVRGTK\nIEELTEHLK\nNIPVGSTVHNVEMKPGK\nRFDPSYAYAK\nASVPSGASTGEHEALELRDGDKQR\nFTPEQCHIDPATGR\nQAGSGDRYVYVYK\nRVENLLAAGAANQK\nGASQNIIPSSTGAAK\nQQIEEATSDYDREKLQER\nLLLEDLKVDR\nHETADVIVNYK\nGITTNAQDMLSGK\nIGNVVGYER\nQTVVHPSIK\nQFAANSTEVKR\nLLPPPPEDQDQQNTDKIKER\nCDDLAQVPNEK\nLLPPPPEDQDQQNTDKIKER\nAAAEERGDNLVQGR\nVHIINLEK\nKSLEEVLAK\nIALSANVAK\nQQIEEATSDYDREKLQER\nAAIEAAGGKIEE\nLREQDPYYMER\nNGNPSGEGFTSGVTNNGR\nGTIGIEVPNKNPK\nSKFDNLYGCR\nNGGLGTGGTNFDAK\nKSTPYAAQMAAETATK\nGTIGIEVPNKNPK\nEMVLSQRQEEIQR\nLKDLETQSQDGTFDK\nHPVTPWGVQTK\nQFPNDYR\nSSDAEVEKVLR\nKNFNDAAQSYNTNIR\nLLPPPPEDQDQQNTDKIKER\nAAEIYAKDHDGFNVK\nSVDNAHYISQTENVER\nVFYGELKDR\nEMVLSQRQEEIQR\nLREQDPYYMER\nKHLKEDDSIEIINIHGK\nEKDVVTGIVQR\nMIQEQTMLNVADNSGAR\nKGDILTEGYSTEK\nVLEEGANTLSKEETTR\nANINPAHVDSEEHMESNMAK\nGTLGTSGGPTLR\nFLEDYKKVNG\nTVPQLSTTTDDNGR\nVLEEGANTLSKEETTR\nKNFNDAAQSYNTNIR\nNLEIKTHLCEAAEK\nSPVILQVSKGAR\nEFKVECNQGKPQVNYK\nIIGMGGALDSSR\nTDAEVQIVR\nANINPAHVDSEEHMESNMAK\nGINEAIAYGKER\nGKSVEEILGK\nSSDAEVEKVLR\nEFKVECNQGKPQVNYK\nTVGLKDTWGK\nIQEIAEMK\nAIFPNKEHMLR\nLHIGHYVGSLK\nIGRDAEIAAAEAER\nTDAQNTAAYIGNGDR\nQVEEEIIETGKR\nDAAAASLYGSR\nLKPSSDTPTHVVLYK\nTEWHNIVASNR\nLLVHPSTSPVPK\nKGDIVNVSDGYAR\nGASQNIIPSSTGAAK\nVTEIQSDDIETK\nIGRDAEIAAAEAER\nAQMPGFR\nMGAEVFHALKK\nSQVYILSKDEGGR\nSQVYILSKDEGGR\nAIQPVQVTGDSR\nKGDIVNVSDGYAR\nIDSKIPEGPVAEK\nTVTGEDVSQENLGGASVHSTK\nSFDSIDNAPEEKER\nFTGGNTEYNHLPNGAR\nIAEEAFATGK\nIVDFATK\nVGDTVLYGK\nSIEVSSENLK\nEYPGYDVR\nNGNGTIDSGDKYIYK\nEAGQIAGLEVKR\nVLEDAGVYK\nANALNPEHPVLR\nMLGEEPETGKPVSVK\nLLANQEEGTQIR\nNGNGTIDSGDKYIYK\nIKAENLIEGERNKDAIEQK\nSGDYIMKPIQK\nNTYPALAEGNMTK\nFTPEQCHIDPATGR\nHLPEPFR\nRGDLIALR\nQSVQSVPAIR\nAASGNIIPSSTGAAK\nAVDNVNKIIAPK\nGINEAIAYGKER\nAPIVTVMGHVDHGK\nFNNNNIDVPSK\nAQDYADKATTDIND\nMGAEVFHALKK\nIVPAEIAR\nQVEEEIIETGKR\nHGDNVQDADFEEVK\nESELKDLYNK\nLDGIPPAR\nQLLASGVGQTSR\nQMEITPAIR\nAVAEGASKVDGAEVVVK\nYLSAVVNSR\nLLPPPPEDQDQQNTDKIKER\nLLPPPPEDQDQQNTDKIKER\nEAGQIAGLEVKR\nHGDNVQDADFEEVK\nEHFSNDLPVEK\nEHFSNDLPVEK\nAVFDAGAKDIAK\nGMGESNPVTGNTCDNVK\nITLSTQPADAR\nIIAEDSETDISK\nVVDAFCGANENSR\nVSNVNTPNWK\nAVFDAGAKDIAK\nGYAMLGVTGQK\nGDMNSPVLVGGAR\nLRYEFNPR\nAAEAAYVGTQEPVK\nFDSSGFEAQK\nGNGTIDSGDKYIYK\nYFSVASGGGTGR\nYFNPIGAHK\nILHHKDNTGAEIQDSLIK\nGAVGALTDEVKR\nQFPNDYR\nMGDPDAFISQKDGK\nNSLTTLPMGGGK\nLLNEIQAQK\nVLVVTEGPK\nSYDHNLVDKSAEKIVR\nQTNEMVIQTKK\nAVYGNIDGQEIRK\nYFDNEGIATERR\nYFDNEGIATERR\nFAVEVAK\nFAEELKPQALKR\nIKLPASTGISK\nVYVLLNKPK\nEVYKNEIVDGMVK\nAQAVKDLLVK\nLQEIGCYR\nLPDMPR\nVYVLLNKPK\nKHDVVALQVYDR\nMVPRQDGTYNGNNWDR\nVKDALHLLTDKR\nVIQNIGMAR\nTAELIDEEVKR\nSQEGEDARLYTAVK\nSLNLHISNPK\nKHDVVALQVYDR\nWTPREYSGDASTENPNAR\nGSVENGAYKAQGVQLTAK\nQSSYQPGEENLKAR\nAQAVKDLLVK\nILRGDVPENLK\nIKLPASTGISK\nISPFNAAGK\nILVPSPK\nFMDEIKKGTDANEALKK\nLVQMDAANLTQTK\nITPKGESDPSPEEKLLR\nMQELKEAVGVESR\nVMEERTELLR\nTVTGEDVSQENLGGASVHSTK\nFLANAGVCSR\nVYYSDLR\nLGEFAPTR\nNMDKEDLAFYKK\nKYFGPEGELAK\nAVAAVNANLDTEVKK\nQGVPVDTLK\nVLGNPYGNDPR\nNMDKEDLAFYKK\nALGSSVTNNAYTR\nGAAPSANDLYTK\nTATQMDPYASDYEKK\nVVKTVTGEDVSQENLGGASVHSTK\nFMDEIKKGTDANEALKK\nTNAENEFVTIKK\nAVGAAAGLAYNQK\nLIEEASNLNVHK\nMQELKEAVGVESR\nANGEQLEELNR\nVSKDGVITIEEAK\nAVAAVNANLDTEVKK\nANSYYCGEDGIK\nTVTGEDVSQENLGGASVHSTK\nHQSQMESAPFLGNDER\nGGTILYTAR\nNGNGTIDSGDKYIYK\nVLEADVVR\nRHEAWITLEK\nFEAFLKENEKEAGAR\nTGENQIKMELR\nGTRVDGIYTADPEKDPTATK\nAVDCLCYR\nVTIKEEEVLK\nAKAEAQVIIEQANK\nFEAFLKENEKEAGAR\nIFEDVAK\nAPTDNDFGAGLQHR\nVSKDGVITIEEAK\nAPTDNDFGAGLQHR\nGVTTNNIIER\nTETYIAMK\nGLLSSDVTAGDTKR\nTGEVPADVAAQAR\nIAASSAYENYR\nQLLASGVGQTSR\nGLLSSDVTAGDTKR\nGFGMSSVR\nTGIDKPIEIGK\nTTLTAAITK\nISHIEHLGIAVK\nSIAQELGSR\nDAGYTAVISHR\nRRETEHQLEEVGAELR\nGGQEVDKLKEELK\nDIGENVQMNR\nGMGESNPVTGNTCDNVK\nAVLGTKFEDAASK\nQATAAAVGVSK\nISHIEHLGIAVK\nYSAGENSMAIAR\nGGQEVDKLKEELK\nLAEKYQALVAK\nVIDTGMGFER\nSQSFSASADMYHR\nLIDGATAQRAMNLLK\nLLPPPPEDQDQQNTDKIKER\nQQLFENIKR\nYFSVASGGGTGR\nINQLLESCEDGQGKVK\nLAEKYQALVAK\nHSLMSYYGR\nTNFDLSQHEKFSGK\nHGFCGACATIYR\nVILAQTAQVK\nTNFDLSQHEKFSGK\nAEVYNKDGNKLDLYGK\nSINVPYSSNNAK\nHTPFHNKYRPQFYLR\nGTSPSHTQVTWNGMR\nSYSPWSSK\nIFRLEENAAR\nLSAEQYAVTQK\nTPLTALR\nTVVEAVAEGKEAAEK\nAEVYNKDGNKLDLYGK\nILADDDNEHSNRETLVVR\nKVAVVGGGNVAMDAAR\nSEGVDLSADKMAMQR\nHTPFHNKYRPQFYLR\nVAGVQIVNSGR\nALLYQTAR\nTVAKVDEAAEALK\nLKTDSVQILNK\nILADDDNEHSNRETLVVR\nIIGDNTDKHCQAYFSYDSKK\nTVVEAVAEGKEAAEK\nGTSPSHTQVTWNGMR\nAFVEAVDAK\nSLVGLGGTK\nNSKIEISELNR\nVYEIPEGTK\nTPVVLPQR\nYRAPYTTNSDFR\nTYNEITKLER\nTAITEGLAQR\nYRAPYTTNSDFR\nTKNSSIVIVTESPENK\nIVGVDLPQNKR\nTVAKVDEAAEALK\nIKADVAALEEK\nIVGVDLPQNKR\nTYNEITKLER\nGVTVEDADAVAK\nEKDNFETVTVDAK\nEKDNFETVTVDAK\nILVPSPK\nAGKEDPMFMER\nTNLPAGVVR\nQTLVHGQGEFHLR\nRIDQINAALAK\nVGEDGPTHEPVEQEAQIR\nYNQALVYAK\nGMLAEIKPNGTDKVR\nFVAENEGVNGVCK\nTKNSSIVIVTESPENK\nSCDLNTIDLKK\nQTLVHGQGEFHLR\nVANLAEAQPDREIEK\nLGEFAPTR\nAVAAVNANLDTEVKK\nIVLHLADGK\nSIGVGQYQHDVDQTK\nTQEVIALQNK\nELVSNAVDATQK\nIVGDGIAIKPTGNK\nGMKVDEVIER\nAGANGNAASLESFQHPK\nEQKPQNSISFSEDPR\nLNEKHYGMLQGLNK\nVLVATEKPFAK\nFVVEGDLRR\nALFSGGEETKPTEQPAPK\nGMLAEIKPNGTDKVR\nVLEEARNVYENR\nVIGFGGR\nNAEDGSGVVVDPAAK\nLNTVATGDTLSTK\nTSIFDAK\nFVVEGDLRR\nVYDVVIGDGSRK\nVMIQSDPLSRK\nVLEEARNVYENR\nEYPGVR\nVGISGVPGAGK\nIGEYEDVNEAVRK\nGHETYGEDPYLTSR\nTVAMDSTDGLQR\nEAYGNAVQIR\nIAEEAFATGKQHPSFK\nGHETYGEDPYLTSR\nNGATVSGPVPLPTKK\nNGATVSGPVPLPTKK\nYKMNGVKEDFFGDNSGGK\nTTLTAAITK\nSIAQELGSR\nEIPIYKPSDR\nNARPAFGVGLSK\nNTDFNLSEK\nAVPHATLSIEAK\nNARPAFGVGLSK\nLFTAAVDSNASEHAAR\nAPEVILR\nIGEYEDVNEAVRK\nAMVVAGQDGAYGNAEK\nGKDNIVMIASDHTRPVPSK\nYKMNGVKEDFFGDNSGGK\nIGIRPTIDGR\nFVGSTPAAGAINNK\nVAVVGGGNVAMDAAR\nTLAAASSLGMAEK\nLLYVTSGHYAK\nMEDLNFR\nIGIRPTIDGR\nLTTQENLNNYR\nQTLWGGDK\nNTIGPLEAR\nGYHAETINFR\nMTYSHEVEHMCVVK\nIAEEAFATGKQHPSFK\nVAAENGATAGKFDLAK\nVLGHLGLER\nYLRPGNGPAYLK\nSAFQQTHTLNVTGGSER\nFNPDGTLDR\nIPDGAQWK\nSAIANWEQK\nAEQAIIEACEEK\nSFKDGVNEAKEEINK\nMSAPNLVK\nIGSDAYNQGLSER\nFANNVLNQNR\nVKDLTEDEIGTIRK\nIFGPVAR\nEAKDMVDGAPSVVK\nGLYTDINGNK\nVGAVSADHLLK\nQMNEMVSGMK\nTAEEYKAQILAR\nADVQGEFEEHAEEERR\nFVREAVASYEAR\nALLYQTAR\nANVVPVDKMIEVSKDPR\nIAEEAFATGKQHPSFK\nVITDSNQAANALK\nAVVTPLPR\nGYHAETINFR\nLGMVHPLPR\nQISAIFTETADQEKEHAK\nYANYRSDYIEATK\nIDSGSQTIVGVNK\nSYASKYPLMDK\nIFAMNESGK\nAIAAMSGTEYGK\nSEYELSSNNMR\nAALELAEQR\nLASYLDKVR\nNGAEREDKMAAEALVNR\nAYDGDDDMKPTTSTGNFK\nMFLAGAK\nVTEASSATLKGEEV\nEAKDMVDGAPSVVK\nLASYLDKVR\nQIIIATGEGAK\nLFTAAVDSNASEHAAR\nVQSLLQTER\nSSYGQNLLQHAR\nLKYENEVALR\nQLEAATQLEGK\nSRGNVNPTVYAIEK\nSSYGQNLLQHAR\nSDGNSSLSSDPELAK\nFVTIGER\nNANGSVVYLDK\nALLMKPGNSDIR\nLGLKDNQIVR\nYANYRSDYIEATK\nALLMKPGNSDIR\nTLSQFATER\nEFNKEVANINEAANK\nSAHTEDPKLEDLHNVGTVGR\nLARENWGADTAE\nRSDVVKFHDEPVSIER\nEFNKEVANINEAANK\nVKQLYEQQNNVNTSQSTGTDINESR\nVIEDLTAEGK\nNTMGGLIK\nSGYWHNFR\nIIDELQDQGSITR\nAEVDAYLDRTK\nTSIFDAK\nETPKPVMTDAEIAK\nMNITDVR\nQVYLDEKIER\nLTYGNVKPYDPK\nAASGNIIPSSTGAAKAVGK\nELHTDLAR\nVKVNEAEMTLTK\nQLESDNRQQGISGKPLTEVSENR\nEIVVAVKEGGPDPANNSK\nQVYLDEKIER\nFNNLIASK\nIKEVNGEAITSGMEK\nGSQPIKDGEEVLGK\nAAEEAPAAPPAPPAPTK\nGGSIGSSLMDDRQPIDK\nVLNDGYNYGANTHASTSTYK\nIKEVNGEAITSGMEK\nGGSIGSSLMDDRQPIDK\nLAEEDPTFR\nAIMVQGTMSNAGK\nAEAQVIIEQANKR\nAQWDGETGTSMR\nSEEDGKWIVSGR\nAVLEDGTAKSDWTK\nNVLIEAAR\nNNNNNQRPPMQQRPAQQQNNVAENLPAVQQQPER\nVAFSGVKQVEESGKD\nVTLSNNSNYYHGAMR\nAITLGVAK\nFKQPRPESPEFYR\nVLPELNGK\nYGTEEATEFSEKVHK\nTAFVEYR\nEIVVAVKEGGPDPANNSK\nVLNDGYNYGANTHASTSTYK\nIEAIGNSIR\nSAIANWEQK\nGQIPVQEAPADEQQPR\nLSDYGVQLREK\nVALEPGKTCGQCEFCK\nTKIVTTLGPATDRDNNLEK\nMNKSELISAMAAEAQMSK\nKNILLSTGTMK\nLAEYAAQIK\nKQNAPGTMNSSLDVAAGQVTR\nIFGPVAR\nIGSDAYNQGLSER\nYGTEEATEFSEKVHK\nVYFTADEAK\nMTYEMPK\nTPAGMACGSMGPTTAGR\nAIITDSYSGR\nELAELKEVEK\nQTVDEALKDAQTR\nQTVDEALKDAQTR\nSQIEEAVENGAK\nCHPFYTGQQK\nSNTYTNGENFAPQR\nYMAQGAVEYAK\nILVEVGDRVSK\nIFGPVTR\nGVADKFSLK\nQATKEAGQIAGLEVK\nIKAENLIEGER\nMTPDELYTQAK\nGADDDKGQSFIQVK\nGIYKYTPGDNYVDGSDKK\nSGEVMNIPASK\nLEEEYDKVIK\nIVVNMGVGEAKENAK\nRVPMHEMEAADFR\nTISIANLKEK\nMNLSNLKPAEGSTK\nADIVNEITKK\nGSQPIKDGEEVLGK\nAVAGTLSDKVYEADSEQRR\nRNPEDVTILTK\nIGEIIGGSER\nGMLAEIKPNGTDK\nADIVNEITKK\nGIISSSIGK\nQGDANEYMLK\nTAFTQDHQISINGGSSK\nIFEDVAKAEERAEKK\nHYGMLQGLNK\nTISIANLKEK\nVLSMYQDPAQREQEIK\nQIINSDAEVVNK\nIRRDDEVIVLTGK\nNRKPLLVACDVYR\nNTPYAAQMAAQDCAK\nIKAENLIEGER\nTLDALGLRK\nEIIATVSAEK\nTLLEQYSRPR\nACQNYGPLYK\nFITMGDSQR\nMFDKMEMR\nINLKVNAVSETAK\nLVPHQEAPTNVCWGDRNR\nVADGVNNFVNSDKPR\nVLSMYQDPAQREQEIK\nKYESNAFLSPER\nDVKDTTAVAQFK\nVADGVNNFVNSDKPR\nTQEIPIKTGTIR\nRGYVIPEDVR\nTPEVNADAQFR\nELIDSPTCSSETR\nAPTVVQIGEK\nSIAVLDR\nSLVNLGGSK\nITTETDLVR\nYGAWKNPELK\nSVGMVDDAYK\nKYESNAFLSPER\nKINEQAIESLK\nSNHVTLFVGAK\nEKLQELQLQR\nVGLINSGGESHGASDLR\nQLTEFISNQKR\nVKDIQQWNGMSNTR\nSNHVTLFVGAK\nTGAKAYLVNTGWNGTGKR\nVGLINSGGESHGASDLR\nMITTQDKELLAK\nVNAISAGPIR\nIDKIKAEVDELK\nLADLRGQNEDQNVGIK\nKKMPIGVMVTLRR\nMNLSNLKPAEGSTK\nVNEISTEVDSDPR\nLAQFYER\nLADLRGQNEDQNVGIK\nQLTEFISNQKR\nGFGHTLGNALR\nTGEAVYESVTR\nATTDINDPKYAEAQATVK\nNPVIVQANCVR\nNFGKHPVTPWGVQTK\nTMGSQFDTGDPTK\nGGTPYGATTIAGGDGSR\nASCTTNCLAPIAK\nGGNVDGFGGHINSSSVGEGK\nTPAILVTK\nAATDLEFSK\nQPSQEELSIAR\nQKTLTTDTIIANSR\nAEQPTDSGLLR\nGTSGPIYDCAEHYSK\nQKTLTTDTIIANSR\nLVYNGKEVNLK\nNAIIFSPHPR\nNIKYPTIAQENGTQGR\nMGGNTSTQAYFK\nNAIIFSPHPR\nTYWSPEAVKR\nTQEIPIKTGTIR\nYKVDIELSKPK\nLLPPPPEDQDQQNTDK\nGVQGMGESDPIASNDTAAGREQNR\nQEQFQQEAQQQMQK\nGESDPSPEEKLLR\nASDTAVKLELR\nYQVANGYMGR\nTKNNPILIGEPGTGK\nGLNQLHIAETEK\nLLPPPPEDQDQQNTDK\nLVYNGKEVNLK\nNDWSSTLPKENR\nATTDINDPKYAEAQATVK\nASDTAVKLELR\nSGFSEQITPK\nLQGIAQQNSFK\nIDKFMSIQGK\nGESDPSPEEKLLR\nVAVFTQGANAEAAK\nKAVADMKDGDVVLLENTR\nGDTATNTLKPATVESGATVR\nVVVGVESVR\nAEYALSHQSAIYR\nNIKYPTIAQENGTQGR\nEGILDPTK\nYAVENFR\nIFVDEGPSMKR\nTNLSSQITLHR\nIFPDKPVTAQPAETR\nIFVDEGPSMKR\nVKEAYDLLVNGQGKK\nKLIDANTTIPAR\nTGHAIFEATHGTAPNIAGK\nCLDDTRLNISK\nMNLSNLKPAEGSTK\nLVPEGIAAR\nMPALYIADGHHR\nIFPDKPVTAQPAETR\nGKGEASLGPSVIPK\nLITAVPVDKETENR\nLITAVPVDKETENR\nQEQFQQEAQQQMQK\nQVGAVAKPVFVEK\nSGVPDNSQVVVAGQAR\nYSNPQGITYSEETVKR\nNMEKPTLVSGTDGVGTK\nEIIATVSAEK\nEQEIKNISSVYK\nEQEIKNISSVYK\nTPLIISGQSGK\nSALQNDGFVK\nADTTLNNGLKDVPSR\nFGASEEVNYGR\nEGMNVELDK\nGNYALGIK\nVGLFSNGK\nFKAEVYILKKEEGGR\nWTGLTAADK\nLILRDDDKPETVLKR\nIGSDAYNQGLSER\nADTTLNNGLKDVPSR\nMMCPDMTTER\nNIIGISSGK\nNSSDSYYFYKR\nAGNVIGGGDWAKDR\nTKLVDMDLSVR\nAKFEDGILR\nSNHVTLFVGAK\nGKNIEGFTDIK\nDAGWALTDKR\nAAVNIVPNSTGAAK\nMEVNVYNIKGEDTGRK\nSFMNDMQK\nNLEMRVEAENGATAGKFDLAK\nYREELVGEANYAR\nNALTTLPMGGGK\nSVVTGVEMFRK\nIALKTENYTENDAVK\nIIGREIIDSR\nAVAVDSGVTAVAK\nNGIYQSATTQANYTK\nTVVMGIRPEHVYDDEAR\nIALKTENYTENDAVK\nFKAEVYILKKEEGGR\nHLYEYATIR\nLLVTQSTQNNSLK\nSFPQLK\nAALPTIK\nMEVNVYNIKGEDTGRK\nTVDGPSMKDWR\nYAANSMLATR\nNSSDSYYFYKR\nYQPMFEK\nTVDGPSMKDWR\nVLVEVDPK\nAGMGYCGAANIEK\nKLEINGVGYR\nILSEANVNPDTR\nDYKAPELKLENK\nGGTPYGATTIAGGDGSR\nSFDSIDNAPEEK\nMELSNLRPADGSK\nESYTKEDLLASGR\nHYNPDELVLGKR\nYREELVGEANYAR\nVYFTADEAKAAHEAGER\nAAGAEVILTNK\nTITYTDSSGAASSPTAVK\nQPSQEELSIAR\nEQFELSSYKR\nIGGSITYSQQVR\nQLLEAGVHFGHQTR\nTIVYDSDKYADTPSVQASKR\nNIKYPTIAQENGTQGR\nQEQFQQEAQQQMQK\nVATVSLPR\nLVDIEQVSSTHAK\nAANIMMEAGAK\nVWVVEGSK\nNGIHIIDLHK\nTPEVNADAQFR\nQLLEAGVHFGHQTR\nTGEDIPITAR\nSCEEHRPVKISEIM\nMEVNVYNIKGEDTGRK\nKLPAEVQEGLSR\nMNGVKEDFFGDNSGGKR\nIIIVGADK\nMNGVKEDFFGDNSGGKR\nVAVVSGLGNTR\nTVDVFVKGPGSGR\nQLLEAGVHFGHQTR\nTVVMGIRPEHVYDDEAR\nMNGVKEDFFGDNSGGKR\nASTGSQTPTLDQYSR\nGKVEEYCWTDAQR\nIIVSTPPATTTR\nLGVNSEQIPVNKPR\nTVDVFVKGPGSGR\nVVEVPASNLK\nVSDLEEAMK\nISQVAFANAEK\nAKEAGTPVSVYIK\nTITYTDSSGAASSPTAVK\nLGVNSEQIPVNKPR\nDLKPAGVFK\nNIKYPTIAQENGTQGR\nAGDITGGLPR\nAIPLYR\nMFDFNKPK\nAAEPVITTQCVR\nYGIPVER\nEAVDTKNDADAMVFQTEK\nTSPEGTGIIAGGPSR\nGLPLPTK\nAYEIAVER\nMEVNVYNIKGEDTGR\nHIVGAIANEGDISSR\nSNISNIQGGGSQSLYRER\nYNTASQQISTLSK\nSGVPDNSQVVVAGQAR\nVTLAQLK\nMEVNVYNIKGEDTGR\nKVPLPELK\nLKDLETQSQDGTFDKLTKK\nLVQQFADAGIRK\nSVDPDLDKEALR\nVSDPKEVVELDQK\nAILAFQKPDK\nVDELLQQAR\nHIVGAIANEGDISSR\nVADASPDKLLSR\nYNSSIMDQVYK\nAVGLHYFSK\nAILAFQKPDK\nGLLNHPLTDSGLKK\nSNIPNVSLKPEK\nTLHPDNMAAGPASYGMTDTMGR\nQLAPLQVNK\nVINELSMK\nKQVEENKYISIEG\nVFFSQDTK\nYYTECITACK\nAILDGSIDKAPTK\nMAEQMNEKLAEE\nLVPQDLK\nRIAGEPGVDCAALDK\nTVTYTVIAEDGTTKK\nGITITSAATTTR\nGPNHGPAPIPEEGKWVK\nEFIANAGNAEHMPEK\nFAAQHHFFGYEGR\nMNTYMANPDKIER\nKEDNTRTDFDWVDRR\nFAAQHHFFGYEGR\nIAEQEGIAEDGYR\nEFIANAGNAEHMPEK\nTVDGPSMKDWR\nFVNHLMYDGK\nKEDNTRTDFDWVDRR\nTVTYTVIAEDGTTKK\nAFHESFPQYSK\nAAVAVSDSPAGPYR\nSYATGYLAR\nYLNAPLDREEVK\nTVDGPSMKDWR\nLIQEAAPPGVR\nFAAQHHFFGYEGR\nAAEAAYVGTQEPVKEMQK\nIRHEVAIPTFNK\nVDGIYTADPEKDPTATK\nVDGIYTADPEKDPTATK\nAGMIALAK\nSIASDVKPNFNQAEK\nEAYPHPYEALK\nAVVELDNKLANR\nFDPEAIK\nLLPPPPEDQDQQNTDKIK\nIGENINIR\nAFHESFPQYSK\nIAQIKHQITETTSEFDKEK\nDAIDPVTNPALR\nQGGDATGDINELR\nKENDENGLYELQEK\nVGFQGVTADQAK\nVATVSLPR\nTPEVNADAQFR\nITETILR\nSFGAPTITK\nFNIPGSK\nLGFQGYK\nQTFVKPAVK\nIAQIKHQITETTSEFDKEK\nHSISLNDSFR\nAVVELDNKLANR\nIGKFTFDTQK\nSGFSEQITPKEYK\nSFDSIDNAPEEK\nGLSQGSGVAFDNEK\nLAGGVAVIR\nIGKFTFDTQK\nQTFEAEVADR\nSAVGDKAEILYAK\nGTEFHPGENIGMGK\nIMYADSDAATINEK\nMTKADIVNEITK\nQGGDATGDINELRKR\nLAVANALR\nIVKSYGK\nAIEETAAMVAK\nSVLENPDSISK\nANANQLYTMR\nYLTPPSVDVKK\nIVIQSIQR\nRQNLLETIR\nAATLFNDAQR\nQTNADIKFDK\nAGSAQEEQSANEVAVSYSK\nYGTEEATEFSEK\nAAAVNIVPNSTGAAK\nAVAGAATQSVADQEAIK\nSLPNGEVLR\nAELILNGGEK\nIPAMLR\nQGGDATGDINELRKR\nFATHGGYLLQGK\nKAVEALTAELK\nFATHGGYLLQGK\nLMKDNEAFLR\nEGTNTPLFSK\nAKDYAIITVTNK\nKFYEEAKPFYEK\nSGFSEQITPKEYK\nSSFTGSAAVIK\nNFFGGHNFK\nDADWKENPQAYTIKK\nGIKDVVTQPQA\nDNDSATGTSNNDAYQAIR\nFMEDEENLSK\nLLPPPPEDQDQQNTDKIK\nQPVNQPLQTGLK\nKAVEALTAELK\nASQFSFSR\nKFYEEAKPFYEK\nGCLFSPR\nKWDENQVFAK\nGQCTNPYGWTK\nVLDTGAAVADKVADK\nAAAVNIVPNSTGAAK\nVGSLGWANK\nLLQRPGSDELQYK\nNIVAGLQAR\nVSEVSDILRK\nQINEEIIR\nDNDSATGTSNNDAYQAIR\nGTFSVAAVK\nQQFGVEPAVK\nANVSVYNMEGK\nIYIQTGAVR\nRLLWQDER\nGYASNAANFEDTAK\nASMYEIGAR\nDADWKENPQAYTIKK\nQWDDVPR\nVSEVSDILRK\nFKAEVYILKK\nFKAEVYILKK\nYDNAITLAK\nMYTIQANPSGTR\nLLRDYQELMNTK\nLLRDYQELMNTK\nYADMLAMSAKK\nSNTDTDEVRFYPK\nQLLAAVGQSR\nIGVIGVNSR\nQESTAIIVPYNKR\nAVAGAATQSVADQEAIK\nDNTWYTGAK\nNIVAGNWK\nTMTMYLTEKR\nKVEAAQFVATHDGEVCPAK\nMNIGLIAHNSK\nSELISAMAAEAQMSK\nLLQRPGSDELQYK\nAGSAQEEQSANEVAVSYSK\nLIQEAAPPGVR\nYISGNVLSGK\nFAIDQEKLEK\nKAVEIYSQMVK\nLGEFVATR\nSIASDVKPNFNQAEK\nLNRDFIIAK\nALEEAGAEVEVK\nGMQAANVEKL\nVVSPVLVNNEK\nLAEAYLTR\nQGGDATGDINELR\nSIASDVKPNFNQAEK\nYADMLAMSAKK\nDHFAILK\nSSIGNSLIR\nFAIDQEKLEK\nLDGIPPAR\nTIETTVSPDYQR\nYGFLGYRK\nSFDSIDNAPEEK\nWQRPYAELNDEQQK\nFPGGFTK\nEYSPLAVK\nWQRPYAELNDEQQK\nATIEALSEMR\nAKEIFMESVR\nGICGCDVHGIVGR\nMIPGFEDGIKGHK\nIYEIMKENNITDNRK\nVVIKGYASPEGSAEVNAR\nKYDTFGDDALK\nTLLQYAK\nQGYGSDVHSSFIGQR\nSLVNESLAR\nLIVNGQAIR\nTIVTTELIKK\nAKEIFMESVR\nENTVIVDGEGSKDAIQAR\nAFDQIDNAPEEK\nKVEAAQFVATHDGEVCPAK\nAAAVNIVPNSTGAAK\nSVAENILK\nQTNADIKFDK\nGNAEIAAQFGK\nIIVGYPK\nTIVTTELIKK\nKVEAAQFVATHDGEVCPAK\nMIPGFEDGIKGHK\nYQSSSQEHNIMDDSNQAIAYR\nAGSAQEEQSANEVAVSYSK\nLDYKGVSGLR\nIFDEYQQQR\nGIKDVVTQPQA\nAGDDANTAFEKAQGQYGR\nYNTVILTK\nGLHYTIDYPHAK\nTITFNELRK\nCQSTNDAYPTGFR\nEVTDASGNVISATGR\nQPVNQPLQTGLK\nSQAIEGLVK\nYAGTELEVEGTK\nQPILDVQR\nGTFVVNPEGK\nGAVASLTSVAK\nIKFSADDIQR\nMNDRVNEIKAFETK\nTFLQERPEDVR\nGGVKFNPDGTLDR\nMARIAGVDLPREK\nVVIKGYASPEGSAEVNAR\nEVNGEAITSGMEK\nAIFGDKAGDVKDASLK\nFTGNEAGKALVAAGPK\nRVEFFCEGR\nNLGTSDELVSEK\nEVYKNEIVDGMVKK\nGTFSVAAVK\nGYASNAANFEDTAK\nSITPEIVK\nTIPAYIR\nESLKDSGLDNKTILR\nGIKYADEVIR\nYVETYSEGNEPYR\nAALCGDTFSAR\nAIFGDKAGDVKDASLK\nQIAEKDGEAPAEEATEAAE\nGSSNAGTTEVATLSAEK\nYFAELSK\nSSPVFADGVR\nGMQITPNTVDR\nKYDTFGDDALK\nVLHFVENVR\nESYKQQFGVEPAVK\nMAPYIYTER\nLLRDYQELMNTK\nIGEIIGGSEREADYNK\nADMLYAEIDRNK\nLNRDFIIAK\nEVYKNEIVDGMVKK\nESYKQQFGVEPAVK\nIKFSADDIQR\nKVVVDAGDSQNMQPGQIVTAR\nSNREVFVMNADGSDNRQITR\nGLITASAGNHAQGVAYAAK\nLGEFVATR\nSELISAMAAEAQMSK\nTFLQERPEDVR\nSLDEVEAIGHR\nAANGVVMITTK\nAYLYMNENSK\nLAHEFTGTFTGK\nASGTIGLTNMK\nKFVEPLITK\nMGICGEHGGDPSSVEFCHK\nSVQVENLEKNMAK\nNLPLQVK\nTGEPADAFEAAQK\nIGEIIGGSEREADYNK\nGMQAANVEKL\nALEEAGAEVEVK\nLAEAYLTR\nAGGMGLISGR\nKFVEPLITK\nTDDGLYLQGK\nTLQQEFPER\nNVAQAMQASMK\nFGDQMNNVAVTDGDKVEAEQR\nWGRGHETYGEDPYLTSR\nIQDADYATEVSNMSK\nQGGDATGDINELR\nLDKNNIIHVPVGK\nTSDRVDYQAFPR\nLILPDNR\nTIETTVSPDYQR\nLAHEFTGTFTGK\nIGFAVGAK\nGIIYAADQEASGK\nKAVVEVTPVLK\nAVNDIVLSK\nVDVSITGNSTNPTR\nYVETYSEGNEPYRHVVVK\nKQIDEYGNFVK\nYVETYSEGNEPYRHVVVK\nSFDSIDNAPEEK\nKYDTFGDDALK\nKAVVEVTPVLK\nELAPNFTQSK\nTLIKEHLPSIK\nSGAVNENLKTGEIEVR\nSTINYDLSR\nTTEEVASFAATK\nLDKNNIIHVPVGK\nNQKEFSLLNNDQK\nSDKRIDFVGGIR\nLIVNGQAIR\nVAINGFGR\nAFDQIDNAPEEK\nRPVILTDYPK\nGGVGNMFYDDAK\nIYKENPEAETGEIQVR\nVEANQTDLAYLKK\nELENSELTYEK\nFNATSLEAR\nGVQSILQR\nSIPVAPIK\nINQLLESCEDGQGK\nADKTFKGDAPLGWK\nADTVSAMYGNGGTVK\nAAAVNIVPNSTGAAK\nFEPTTTETMYAAR\nVEANQTDLAYLKK\nVVELNDNNIGR\nIQPAEALREE\nINPDSHFFSGK\nGQMSLADLAK\nTLIKEHLPSIK\nKLNMQVVSYR\nASYINPYTQR\nEPARPMVAIVGGSK\nMEFKEFSAK\nIATSASQQATTFTPNGETK\nYNTVILTK\nEHQTTVIVGPSGSGK\nVGGNILTAAR\nGAVASLTSVAK\nIPMTTEGLK\nAQDYADKATTDINDPKYAEAQATVKK\nVGVNFDSATR\nEAEVVKNEQILSER\nALNNSDFETFKK\nIFEDVAKAEER\nRPYQFLYK\nLYSENNYPSDNPEAYRK\nILDAAYEAAKGDAK\nDGSLIEKEELDK\nIFEDVAKAEER\nGEEFGLER\nVSSADEALGIK\nAIAGTYKGYSIGESR\nKDGFTLAQDVR\nKWYVVDAEGK\nTIGVIGPNADSR\nKGAVLVEGANMVTK\nVDAENGATAGKFDLAK\nAIAGTYKGYSIGESR\nLEAFNPAGSVKDR\nYHPHGDSSVYYAMVR\nVLDHINLDVKR\nVIGVGGGGGNAVNHMYR\nFKEAIEALPAK\nTLHPDNMAAGPASYGMTDTMGR\nMIDINSYK\nSLAQAQAQLAQAK\nQATKGEVVSHIASDNVLGGK\nVALMATHTKEQIDSAVEK\nAADMTGADIEAMTR\nNNIPDTDPTKTEQAIR\nTALDNLPETSK\nREGTDLFLK\nGMAENPDHFFQHR\nVIVSSFADK\nLLHGQVATAWTK\nQGTDPDMAAVNVQNR\nKTLHGNAGCNLINGGFETSTTNAK\nVIGVGGGGGNAVNHMYR\nHITVNYMMAK\nRPYQFLYK\nYQSEVEVIAK\nKGESTLKPSIDLVGK\nLAAIVTHVADAR\nLLHGQVATAWTK\nGMAENPDHFFQHR\nSTKADANAEAFYASQSVK\nHLGNGDSWNFNSK\nQATKGEVVSHIASDNVLGGK\nIGFDTLKEK\nLTSLKHDIENEQAVVR\nILDAAYEAAKGDAK\nTFVVSHYDTNVTK\nQYIDNFGK\nSTKADANAEAFYASQSVK\nMGAPCIGINDSGGAR\nNIERGEFLEAAK\nYKEILEVTGGR\nTVEKDGYAAVQLGFQDKKEK\nGLVDKAPSVIK\nAAIAAQNPPINN\nISGVPITEGR\nLTSLKHDIENEQAVVR\nLTSLKHDIENEQAVVR\nAYLYMNENSK\nTGEPADAFEAAQK\nKGAVLVEGANMVTK\nYKEILEVTGGR\nNIRPEFLNR\nYIQGADVINR\nSAEAAAPAAVEAPATEEPK\nASFIELQDSKGR\nLVVPGMVER\nASFIELQDSKGR\nNIDEDGTKRYDFQFENKR\nMIIGGGSAYSR\nRPVFVTDYPK\nDFEQDFREK\nDAAQGTEANTAKETPKPVMTDAEIAK\nMKGDFMGGPFVSHTR\nIGFAVGAK\nKAVVEVTPVLK\nTFAEKPAEFDPR\nIRDDVVFSNKEPLK\nVSFQTTNSIATK\nNIDEDGTKRYDFQFENKR\nVSILGHLQR\nILDAAYEAAK\nVAIITGGNSGVGEQTAK\nMNGVKEDFFGDNSGGK\nAGQIGLRPGIAVK\nELAPNFTQSK\nVHGYQFEIDPSKR\nFDAAFGGAR\nQLLMSIKPK\nIRDDVVFSNKEPLK\nMNGVKEDFFGDNSGGK\nIGAVMGEEVGDTVR\nKRPFYQVVVADSR\nGGAANPSPPVGPALGSK\nADNQVATTPASANAELSGMK\nVAINGFGR\nGGVGNMFYDDAK\nAKEDFLADVAKR\nVAVLTQYNAR\nALEDAKYVIEK\nKRPFYQVVVADSR\nAVLENCPTLR\nTRVELEAMGVK\nKRPFYQVVVADSR\nVHDITTSEASVTLR\nFAFDSYRR\nINDNQVIEGAESR\nMPETVPPGVAR\nAAAVNIVPNSTGAAK\nVVPVETVVK\nFNVKPILK\nALEDAKYVIEK\nVLVAPYEAK\nIAHWVGQGATISDR\nANGAEVDDAAIQGVK\nVPGAGFEVR\nALEITDSNYK\nSDGTNFMPQVKDESK\nADPYFVNDETHVK\nKTLEEAGAEVELK\nITINTSHVEYETANR\nHVPVYVTEDMVGHK\nETPVVWK\nNPQTGAFDKDMLNK\nVSSADEALGIK\nYIHYVEDQLK\nQYANATLLR\nEISGVNPLK\nMYEFADR\nIRDAYEGVLTGK\nIRDAYEGVLTGK\nYIESTDDGINKQYMR\nLYFSDVKPR\nYDTFGDDALKR\nIDYNLLKESDKPNGK\nIDYNLLKESDKPNGK\nKDGFTLAQDVR\nTIGVIGPNADSR\nYCINSASLR\nAIAAMSGTEYGKDKQQDIAMR\nVGGSTYQVPVEVRPVRR\nGEAPVNACPVGGAPVAAK\nALIEAELEQQKK\nSPTEVYKPSPFTNMGR\nSGMNAATFQQLEK\nVQVILECTEHKESGMPGTSR\nTLYEALGPDTSKR\nGTTNGTITDTNGQYNLK\nMIDINSYK\nAADMTGADIEAMTR\nFVNHLMYDGKK\nADPYFVNDETHVK\nIDYNLLKESDKPNGK\nNNPVIMVSAK\nDYYLENDEQTK\nALEEAGAEVEVK\nMDKNISFTLK\nVIEDAGNPASLSAEK\nQVLANEPVTVEK\nSDIVSEEDAAKLR\nVGINGFGR\nAAGETPYVIGR\nSDIVSEEDAAKLR\nVLNDGYNYGANTHASTSTYKIESK\nKIIQALDGVER\nDVPGEDTVGYSR\nEGCGVNPIRGQNNVQGACDMGAGPK\nIAHWVGQGATISDR\nSYALKINYSSTK\nVIGFTDPK\nAYDLGADVR\nQKNVELSSPNGEIK\nYIHYVEDQLK\nAAHLPEQMIQNIAK\nVGEGIVSSIGSSENHK\nMGYTSVEAANYNNGK\nENEYIGINDNR\nLANIDLNR\nILQSGDVLK\nVGEGIVSSIGSSENHK\nAFLNDVR\nKPAGDVLMGLTSK\nGGHITYVELDGEAQK\nLYIEGDMTPKDEK\nAVELSTLQR\nIDQGIDVVEK\nEYMNIEAMAK\nMINPIVK\nDGVAVMPDAAK\nVEDGLSLAR\nSDGTNFMPQVKDESK\nQAIDGDTAQVGPQVAEK\nAVTMADITK\nALIEAELEQQKK\nVFKVEANVGQAVK\nSNIQDKELILR\nEMASNGLIPGVKK\nGHTAPGLYSTLAQR\nRAGAENKPEELANYAVVK\nGTPEAGNKVVVIGGDNYR\nNVTAGASPMDIK\nTEHMFFEGEKIK\nTFAEKPAEFDPR\nLYIEGDMTPKDEK\nVFKVEANVGQAVK\nIIVVSDSVAHDDLRK\nANPWQQFAETHNKGDRVEGK\nALEESNYELEGK\nKGLDAALNDAVAK\nRYDVLSGDEYR\nAAVDAGFAEHDRQIGQTGVTVRPK\nNNREYDFLTK\nMSMSVLNPTLK\nAYSMANYPAEGDR\nGGAANPSPPVGPALGSK\nVAFAGLK\nDSFQVMGK\nGVVMNPVDHPMGGGEGR\nTVSECLAQGDLK\nSLGFNVK\nKAVFLVQEEDAR\nQYFGETDETVNAK\nAANTVITIGR\nGIKANPEKTFTVTGYADK\nLSPSACNAQPWK\nLAMTAAIR\nAVLENCPTLR\nTIELPDGR\nAFEGLLKR\nLFSYGDAQR\nGGFPVVEDKDGYSGSSAK\nLRNTYPALAEGNMTK\nGGFPVVEDKDGYSGSSAK\nLYNKTPDIDISK\nMFYVSHDGGAGIK\nAAVDAGFAEHDRQIGQTGVTVRPK\nEFTVNVVKPGK\nINDKHFEIIVR\nSIEEIEAKREIEYR\nFLYDGPHDEFKK\nVGFEGGQMPLQR\nYVILPGDPKR\nYMANAMGPEGVR\nTIDKLAELQER\nYRPQFYLR\nTTVLANHCSEFIDDPHAR\nQAEIAAQKELDAVK\nQYANATLLR\nFLYDGPHDEFKK\nIIVVSDSVAHDDLRK\nMIGLVGK\nLRNTYPALAEGNMTK\nVGLVGPSGYGK\nSIEEIEAKREIEYR\nYVILPGDPKR\nTLFQVK\nEIADEFYKR\nQAIDGDTAQVGPQVAEK\nQGPQIVVGTPGR\nAYEYLPSSR\nVAALAETAENADVK\nFVAENEQVNGICK\nYNPFTHSICR\nISVADYNAACR\nTIAADDYNSDEATKNLCGK\nSPFLSPYEKDREGNTLK\nIRPIINEIGK\nIISNKDAILADAQAK\nGDNADETTGIGIIKR\nVGINGFGR\nSNIQDKELILR\nFTGQVLPTAK\nYLLNDLSKK\nQAEIAAQKELDAVK\nIRPIINEIGK\nQAIELPR\nIVTTLGPATDRDNNLEK\nANPEKTFTVTGYADK\nVAGVTINASSAGAGAAAR\nAVTAAVEELK\nSPFLSPYEKDREGNTLK\nQTFEAEVADRTPR\nAYSGEGAIADDAGNVSR\nGHTAPGLYSTLAQR\nVNEIAYDVDNNPK\nANPEKTFTVTGYADK\nISAVINPVK\nIFEDVAKAEERAEK\nLVQYPQSLK\nILQSGDVLK\nFLQNNSYMR\nTMLSQVQAAMK\nAGNKNLILDVGTK\nVEGTPMDFTTPHTVGER\nQITENTEAVLR\nRTVMDLVK\nLLATYTHISDTR\nAGNKNLILDVGTK\nDIYPVIAHK\nQSVEADINGLRR\nLLATYTHISDTR\nRIEGVNQDKEHLNDILR\nSNIQDKELILR\nQAIDGDTAQVGPQVAEK\nTVNIPSYR\nIVLPEGTEER\nAQSVNMPYVIER\nVAESVIPEIKHQDEVR\nSSSETDIQVIGGGK\nIEVQHAANDSNTLLQSR\nRYDVLSGDEYR\nQSVEADINGLRR\nEKVPGITGIDTR\nIGTFGSTTAQAVR\nKNDMTGSVMAIKPDELSK\nGLEGINSPVAK\nHMTGSDFSEITTATPEK\nALSLCGSVSGR\nRIEGVNQDKEHLNDILR\nTLGENLEELKK\nGGAANPSPPVGPALGSK\nIVYQELTR\nRYDVLSGDEYR\nINLTDELKK\nLVDMDLSVR\nNVMNFLSK\nRAVEEYGVNYIK\nHMTGSDFSEITTATPEK\nNIGIMAHIDAGKTTTSER\nTIELPDGR\nAFEGLLKR\nINGQVITIK\nISLNSIDKVK\nISLNSIDKVK\nEGMAGVTVGVTYK\nNCGYVHEAEEAPEVCPVCAHPK\nIIGDNSSSISGYK\nVQSALLEAMQER\nSGGGVRPGFEGGQMPLYR\nAVTDKPSLLMCK\nVNEIAYDVDNNPK\nQATFEEMIAR\nGGFPVVEDKDGYSGSSAK\nGGFPVVEDKDGYSGSSAK\nSLGVAAPIR\nISSANVEACSLPK\nNCGYVHEAEEAPEVCPVCAHPK\nKNDMTGSVMAIKPDELSK\nNSIGYPHLNVK\nEYQESVLPADAK\nLITAVPVDKETENRIR\nSATIGGNISTNAGGMR\nYNPFTHSICR\nVGFEGGQMPLQR\nVVFSNLQDK\nTYQMSELTR\nVIPVETIK\nALEGDAEWEAK\nATVELLNR\nNVYILR\nIGMTSVFSADGK\nSLDMGALR\nVDGSSTTFLR\nADIDYCHAEALTK\nTFAIPASR\nTVPQLSTTTDDNGRFSTK\nLPGVVAVQR\nMGDVMGDLQGRR\nAYLAYGEEHIQER\nSAGNFAQLTSR\nNSIVTSFNR\nAEITASLVK\nMTNALTGIEK\nVEGGQHLNVNVLR\nESDLPAIEAK\nIAGINIPDHK\nRLEEAFENKEVLTAK\nVTDFGIAR\nNSIGYPHLNVK\nIVTGDTPGTATEIAR\nALLTNPDGSLTDRSK\nFAIGYNR\nKGITEKVELLSGNQVK\nMGDVMGDLQGRR\nRVGGSTYQVPVEVRPVR\nADIDYCHAEALTK\nMAKDTALQEMQAQAAK\nWDTGETVYK\nQLPDWSK\nVEGGQHLNVNVLR\nAYLAYGEEHIQER\nALLTNPDGSLTDRSK\nRAELLTTHPTGSYELVKDDK\nSSPHLELLR\nMNILLANNPR\nHIAVIGPSANGAQLEGSK\nKNDMTGSVMAIKPDELSK\nHIAVIGPSANGAQLEGSK\nGKGAPEGFVAPVTPGR\nISTGAMNDLER\nAMIMGMSSEK\nQVSGKPLVIHVHATDFDR\nTTLAIHAIAEAQK\nLLNYLKDKDITR\nLLGNLYVYAGSEHKHEAQSPK\nNNGFIPGIKPGK\nMSLGGVHDEAEIR\nRAPGLYHNTAVVFDR\nRLEEAFENKEVLTAK\nPHTNAATFNAGIINR\nANPEKTFTVTGYADK\nVAGVTINASSAGAGAAAR\nNNGFIPGIKPGK\nGANGVILVTTK\nPHTNAATFNAGIINR\nLLGNLYVYAGSEHKHEAQSPK\nYNESASVTENLER\nDGIPGLK\nVRENEPFDVALRR\nYIAPQALETK\nTVPQLSTTTDDNGRFSTK\nARNEVFVTQNLTEK\nIDAMDAANEMNNAK\nVILNGLGK\nLLCTEYPKAE\nVAYQIYPK\nTTLAIHAIAEAQK\nVGDNEKAIEALTK\nSVLGDRPILR\nLAEVMSQYGQQR\nNCFASADAAAMEK\nIISESSVAAGVR\nFQKWAETLEK\nGYASHEKETLEGVVEAR\nTPETSTIVITHYQR\nTDPLDTMVKDGLSVFR\nILAASMVEK\nIDMDKNTPFGR\nEYMNIEAMAK\nALIEAGADAVK\nISEEEVKKAEKQIEVK\nLNNHGTEMIGTFQR\nVRENEPFDVALRR\nTYESESESNIDRVYCK\nFQGGPNAGHTLEFEGQK\nSINVDYDSLKGGSAK\nRKEYLEEYINGAGK\nHILNEEGLGSSYMAR\nAQSVNMPYVIER\nLIVNGQEITK\nIVGLQTDAPLKR\nMNIYTVR\nGEYMPVDDNETAEGR\nLLGNLYVYAGSEHKHEAQSPK\nTGIGRPGPCTPWGK\nHLVKEDGSQAQLDEKLEFK\nSSGMPGEGSYYNLR\nADIGTDAPTTGNLTR\nKNDMTGSVMAIKPDELSK\nSMDVYITK\nGKGAPEGFVAPVTPGR\nIVGLQTEAPLKR\nIDQGIDVVEK\nAQADAMAPIYK\nAFNENLKWEK\nAFNENLKWEK\nAVKEGVELIYNK\nYTYGVLEK\nAGVIGGYDQTGNYK\nGAFETYQMK\nISEEEVKKAEKQIEVK\nISEEEVKKAEKQIEVK\nTASATGDPGSMAEINIR\nANEELKEVKFEYKTN\nIYNGELTYR\nVLFVATK\nNGNPSGEGFTSGVTNNGRDALR\nEGEVVWQCR\nYVVIQPGVK\nTTIYLDNAATTK\nTQYSLTDDQTKLGAPK\nGSDIPEEDRDYYLERR\nILKEAMEERDKIVHEAR\nDMKEIKPWVEK\nIVGLQTEAPLKR\nKYAEDGVTVALAR\nGTQAAYDLVR\nLNTTINVANPAK\nMVAPVDGTIGK\nLNLAPYK\nNRIIGMGGALDSSR\nVELAAPGMTK\nEFISMLAYYVR\nGETLATYWKK\nNRIIGMGGALDSSR\nNFLVPQGK\nHLKEDDSIEIINIHGK\nMATIDKLTNDGTYSNLSKR\nSENYIYVGASK\nTWPLHSPNVER\nISLNSIDK\nALIPTVQK\nTPAGYPSGSLGPTTAGR\nGFTTNESANYVVGGPREDGSYKQR\nELINNELSGNKE\nASVEYHFFDDKNAGMADNKQK\nTLEVNGVGYK\nGDAPLGWK\nIGAYVIGSR\nEGMAGVTVGVTYK\nMGLALGR\nFNGTSYITQR\nGFTTNESANYVVGGPREDGSYKQR\nTETQTTESLSQLR\nGYASHEKETLEGVVEAR\nFNTPIVSGR\nVSFSPDQIRDNAK\nFQGGPNAGHTLEFEGQK\nTASATGDPGSMAEINIR\nGVGTVVVNSAVCSK\nGGSHGSTLSIIPEEK\nASENGLSFGCATAK\nYVADTDYVVK\nGKGAPEGFVAPVTPGR\nGLSSPVFSNK\nISQVAFANAEKESQVAK\nIQLVTEDIRNGNGR\nELNGAEYVGRPMVVK\nDALHLLTDKR\nEASVISVKDDR\nLADCPLDKNWNR\nDGIPGLK\nAVEALTAELKAK\nIVIANNTIGR\nIQLVTEDIRNGNGR\nVSFSPDQIRDNAK\nGYNSGPLGGDQQIGAK\nVTKGAKCMACLECVR\nVAIVNNTSTEPDNKLITQTEKPK\nTMLSQVQAAMK\nVILNGLGK\nSTVGHDLNLDVCSK\nHEVAIPTFNK\nLSPYAGGSSSFAGR\nDLYSSEHTIGGVR\nKKVAELTWEQIR\nFDGAIEDYQK\nMTKADIVNEITKK\nLEQGPLTGSYAR\nMIVVPVKEGENIEK\nIVYGAFAK\nAVEALTAELKAK\nDYSGAEIMR\nNWAAIDEGAK\nAGEEILPVQK\nVALADKYFAK\nMITGIQITK\nIAEKESAVFLGR\nEFVESLETPRR\nKKVAELTWEQIR\nDLYSSEHTIGGVR\nAQLAQAEAQEISAR\nSITIKPWDK\nDALHLLTDKR\nKGSSLLTELNR\nCYNIETVEDQKVR\nLFAEAEAEAAK\nKPGMTREELIGVNAGIVK\nAFNENLKWEK\nSLVVSLNK\nAFNENLKWEK\nMSALGPGGLSR\nVIADLKQYGTVQR\nTVPGVEEGVVDR\nNIEADTSMRENIAKPTTGGTTNQPLSK\nIGRQPVAVPAGVEVK\nLNAFPEKGWK\nSHVNKPVVAFIAGQSAPPGK\nCGYNPTFQNMKDKQYTQQD\nGMDKLYDFANR\nQAVPLLR\nLAAAQAAIEG\nKESSGCQFYIVTGK\nKPSFLITNPGSNQGPR\nVTYTEPGMKGDTATNTLKPATVESGATVR\nIGRQPVAVPAGVEVK\nSNELDEFQR\nKPSFLITNPGSNQGPR\nLSDDIGLR\nEVVQEAYDQVK\nTAIVEGLAQR\nERVLAGKPYFSVASGGGTGR\nFGPQTDDHDYNFK\nEYSYRPMAVAAPR\nVLEQSAESVPEYGK\nNFLVPQGK\nNSPGTVVTDMPVYR\nGGAMNGTSVASYYNK\nKGSSLLTELNR\nAPNASSSAPITDLR\nGMDKLYDFANR\nKEIVSPAYQGEVIR\nEAAEQELQSYGCR\nFGQPILNR\nIAYVGIGNR\nNLTAGELDNGYK\nGYGTTLGNSLR\nKIVINQGLGMAVADKK\nATHTGSYIHVGPEIGVASTK\nKVGFEGGQMPLQR\nGYMQTPCNTPWR\nVIEESPSPFVKDETR\nAKSYDEYNETYHQTWHLR\nSLAEGNGLYPTK\nTYGGHGEQMAVFASTTK\nEGMAGVTVGVTYK\nNIAPSITYAK\nSSNPLAFR\nIPTTVEGLK\nILAGLQNPTR\nFGTKENEYIGINDNR\nVFQTHSPVVDSISVKR\nLEEEYDKVIKEGVQK\nVSFSPDQIRDNAK\nKVGFEGGQMPLQR\nNYQISTFSK\nIAQIKHQITETTSEFDKEKLQER\nHPFPGPGLAVR\nKEVINEAELIK\nKEVINEAELIK\nVAYGTQVRSVEAEK\nTDSAPKWEIQNVK\nMLPTWRPDK\nKLNGKEDAPVQWNFQK\nMLEAVYTNYKGDK\nLASEHPAEVVGEEIR\nLEEEYDKVIKEGVQK\nGSFNYLNR\nKEIVSPAYQGEVIR\nAYVTSEQLSQVK\nIDLSGKDVIR\nIDDLENGKSYVISK\nNIDNVVPDKLK\nLVNNIMLDGK\nNIDNVVPDKLK\nKVELRNELTLPSR\nTPTQYINEVR\nIDLDKFSGR\nFGGSSLASAEQFRK\nGNAEIAAQFGKDVR\nQMIAATSQDGFR\nGNAEIAAQFGKDVR\nGITINTSHVEYETANR\nKHNGFSVFAGVGER\nLEEEYDKVIKEGVQK\nSVIVNALR\nGITINTSHVEYETANR\nFNGQSVGIVANQPK\nEIYPGLR\nASMISPDFVGHTVAVHNGNK\nVAENFSGFK\nIDLSGKDVIR\nLHGNQGTVSDINGAYEIK\nGMVWVNGHAMGR\nMSSNVYGDKLFNR\nMSSNVYGDKLFNR\nVVPYSDFQK\nASMISPDFVGHTVAVHNGNK\nTDSAPKWEIQNVK\nRIFESLGYK\nYLHIDEVPR\nIGNNITSDVNVR\nMKPFIFGAR\nTNVQGKEYEEQIYIK\nSPVILQVSK\nFGGSSLASAEQFRK\nARPESQELNILR\nFTDDCFIKAGEK\nVQELAFTQNSR\nALEDNIAKYER\nIMDNVLR\nIVINQGLGMAVADKK\nALAQSNEELLR\nDKNGAIASLSSVAK\nRYPAVNPIDSYSK\nIVINQGLGMAVADKK\nMGAATYNDYNVSLTHYHR\nGVKPTLCIIR\nSDVVKFHDEPVSIER\nKHNGFSVFAGVGER\nRAEIANFQYDASTR\nTYGGHGEQMAVFASTTK\nGQLDETTSEFDKEKLQER\nSQVGTMYGTLK\nLYDFANR\nALEDNIAKYER\nVYSVEAAMAK\nIGVDYNTMAK\nYSNSLSFNGATDK\nGGVEPQSENVWR\nSCQLMASEIEK\nSDVVKFHDEPVSIER\nEGARLEEEYDKVIK\nLAAAYALTGK\nQAVPLLR\nGIYKLETIEGSK\nLILLDNASRNEASK\nEMILAENAEGR\nIHPDYTNYTQRFENK\nASMISPDFVGHTVAVHNGNK\nLILRDDDKPETVLK\nEYGGTLDNRSFGGAQVSR\nYTDKAQLLDAVK\nTPGKNFDEFYR\nSCVEVAALPK\nTASSYNNIPLDR\nVVFQANYNAAGR\nASDVAFTFNTTKEK\nLVAALPTIKK\nDLYENSALAK\nFDENAAVIIKDDKTPR\nTEISVPYTYKR\nLILLDNASRNEASK\nLVAALPTIKK\nEDYRNNIYSIR\nASDVAFTFNTTKEK\nGVVNDYSEAGKGIVGK\nGAVIAVPNDTTNEAR\nLGYNFTNR\nFDENAAVIIKDDKTPR\nYTDKAQLLDAVK\nAALTEAESDLNAK\nGITISTAHVEYETDNRHYAHVDCPGHADYVK\nKPSELSDEDYKSFYTK\nEYGGTLDNRSFGGAQVSR\nEFIPSVQK\nLIDANTTIPAR\nQGQIWIR\nSVEEILGK\nGVKPTLCIIR\nVGDPILVR\nGLHPESYRPVVFK\nTGGAIEAQTVYYK\nYAYNAYNYSTER\nHYQLSLSYSR\nSSNPLAFR\nETEHQLEEVGAELRK\nQKIEVTIPVK\nNFDNMREDEGLADR\nKNIEFFEAR\nVAADFLAK\nMDLSNLKPAEGSR\nVGVQEGTTGDKLATGENFGEK\nMVNSGTEATMSAIR\nAYLVNTGWNGTGKR\nAYLVNTGWNGTGKR\nTEISVPYTYKR\nGNTGGYMEAAIR\nASVPSGASTGEHEALELR\nQADREGYPEVAEAFKR\nLTLMSESLR\nLMQFHLSQSGK\nLGNTYPEITQMQTR\nMDLSNLKPAEGSR\nFDETIEAHIR\nALMGSNMMR\nIIMLGAPGAGK\nFLNEQGKILPR\nTVNVMPYTR\nNVMEEYGAVASVK\nVHILYNNFR\nIRAPNASSSAPITDLR\nASVPSGASTGEHEALELR\nFNGQSVGIVANQPK\nANDILGYR\nGITINTSHVEYETANR\nSVELVKEYVR\nSVELVKEYVR\nGEALNNFVK\nGRIIEIYGPESSGK\nFDETIEAHIR\nFADGTTTVNLR\nCYNIETVEDQK\nVRPEQGLLAMR\nGGVMTMEAAQEYTR\nSPVILQVSK\nVFVGNNCVIK\nEAGPSWIQR\nEMIESGVIR\nFAADPEVVGPNAK\nATNELDPNGPCQVITKEK\nSTLVDTAGRVDKFMSR\nVFTRENGDELSPGVNQAVR\nMPDELHGIVK\nNITRDELEAHYLAGGHVEK\nLTGGDDSDYYVEAGDK\nGCSHITGGGFYENVPR\nHIAAILGTQNYAR\nPYFSVASGGGTGR\nEIVSPAYQGEVIRHDVK\nAQDTVDLITK\nQADREGYPEVAEAFKR\nLQHIDFVRA\nLRMEDALNATR\nMDELGFGNCTNTR\nIIIEPSGVGK\nYFISTLESGNGQGKK\nITHIPTGIVTQCQNDR\nIKVIDESLKAEE\nYFISTLESGNGQGKK\nVYDVVIGDGSRKVE\nFSDVVISQDQCK\nAPFKEHFSNDLPVEK\nIGGSAMEAIAR\nTNIIHVPIGK\nSLSALPVGGR\nPMPNSPAAPTTPVVKPAAPSTGK\nIKVIDESLKAEE\nYKGVDPETANGVDTSVYPRPR\nSEAPIVGTGIER\nGQKETTTGQDIVELTNR\nTPEAVEEFAK\nAPFKEHFSNDLPVEK\nIAENNFVTVK\nLRMEDALNATR\nNYLIPTGK\nIPEVTVVGK\nVGNIAFNEPGSR\nTNIIHVPIGK\nYRPQFYLR\nSPNEDIYMVQK\nYRPQFYLR\nNFYNGTSGTELMGKK\nYVSDVKNCDFPNEKEQY\nQADREGYPEVAEAFKR\nGNQLSSDTWGTSDVRPR\nTYVVVNDYEKVR\nIYGVLER\nVLLMADSTSR\nELADRYAIVANDVRK\nATVDFQWKR\nIGIENNLSLQGKR\nRFNIGEKLEDVR\nGGANFADLAK\nVNGTLQSVSYAPGGR\nDGLYKADNVTSIR\nYSWTGVSDNR\nVPFRPVFR\nKLQLVGVGYR\nMSSYFVTR\nRFNIGEKLEDVR\nFGQAVLSGQSVR\nGYDVQFGAR\nNDFSSVVDAK\nDGYAAVQLGFQDKKEK\nMSEAQNNYISAHYNYR\nDNTPMFVK\nLNYQIVGR\nVPCIADGIK\nIPFKDVAAECGVSR\nNTNWAEYAR\nALRPLPDKFHGLQDQEVR\nVYDVVIGDGSRKVE\nAEMGLHDEDISKEEILK\nFTGANTLEVEGENGK\nSQEFVIENHDQYPR\nIASSGLCGSDLPR\nLSFSQQLK\nQGQIWIR\nVYVSLPK\nEDFFGDNSGGK\nYTFLVHPEANK\nYLLANDVAK\nLLKENKVDAQVEAVDLK\nSSVDASQLPNVER\nITDGTILVEK\nYICIYGGAQK\nLLSEMVATK\nMSEAQNNYISAHYNYR\nCDDLAQVPNEKGK\nGVDALANAVK\nEHILLAR\nYRAGLPGITADDAR\nNSAAILQYGAGTQK\nYGLVPKDVMPETNSSENTAR\nQADREGYPEVAEAFKR\nLNPTFYSAR\nIMQAGGYVSVR\nISGLQQELEECRTK\nYGVQVIGCPK\nIPFKDVAAECGVSR\nYGLGFAK\nAAPAAKPAASAAGAVAVTASVPGK\nSNISNIQGGGSQSLYR\nSINPANYATEGPR\nPTINQLVR\nAAIGIPEEELRKAAK\nHQSQMESAPFLGNDER\nVGTVTPNVAEAVK\nLNITNLQR\nHQSQMESAPFLGNDER\nTATQMDPYASDYEK\nIDKIVAPFR\nVLSMYQDPAQR\nNVGEIEGASGVGTVGNAK\nAVAAGMNPMDLKR\nAKAANLDAIHDTVHEMARDEAR\nGGVMTMEAAQEYTR\nEVVIPAVK\nEGILDPTKVTR\nMILSDNVEAR\nMENQELIKQVTEK\nAEVDAYLDR\nYRAGLPGITADDAR\nTTEDGYKIGNNITSDVNVRK\nVAISGQDADLAGIKR\nSLEAFEQAADGKATK\nAGPAEGGEDPDPSGETVVVTK\nSGRPGPVLVDITK\nAAPAAKPAASAAGAVAVTASVPGK\nFAADPEVVGPNAK\nGGSGWTYGVGAR\nHNFNAGPSILPR\nSVDPYLDKEALR\nANYTVLESTSPTAK\nSTPLVFGK\nKTYIDQSLEVAR\nLKDLETQSQDGTFDKLTK\nYPNYNSVIPQNNPHK\nYLAHTLNNTVVAPPR\nAAVENSYNVLR\nISGLQQELEECRTK\nKLNLTTDMDVR\nGKPFAPLLEK\nTVGEAIVEATK\nAAVETKSPVILQVSK\nSNISNIQGGGSQSLYR\nSGRPGPVLVDITK\nAAVETKSPVILQVSK\nDGEVLDDPDNFKTK\nLIDTASVYKNEDGVGR\nNGNGYDHNWVLNTK\nEDPITAPVVK\nVAISGQDADLAGIKR\nATGAIVSGPIPLPTHKR\nAQTILEAQGEVAR\nVQGKDEVILTLNK\nASGHVDAFNDPLIDNKDSK\nSEAPIVGTGIER\nMTIQLSPK\nTLQEGIALAK\nGVQGMGESDPIASNDTAAGR\nLLGDFYHSK\nMLNPIVR\nVSLYSGEEQNSDTYQAR\nLKDLETQSQDGTFDKLTK\nILENGEVKPLDVK\nSLADIHNVPEIKTIAMCMSELLR\nMGYNAAQELYR\nILENGEVKPLDVK\nTFTVTGYADKGTGSAEYNMK\nYAGNTTNLNNDRWMDR\nTNIIHVPIGK\nYRPQFYLR\nYRPQFYLR\nEQVEEEATAQGIVDK\nSPGVFFGQSVHANGTK\nLSPNIEENDLNTKVNNAR\nANEAYLQGQLGNPK\nDAISFSNNAIHSR\nNKNNMEVCVTNFGGR\nQQLIGALR\nVLITYGGGSVK\nYFDNEGIATER\nYLAHTLNNTVVAPPR\nATVQDSGFTSNTEIAGSK\nANYTVLESTSPTAK\nAKIDYNLLK\nMKYTEEFLAK\nTFTVTGYADKGTGSAEYNMK\nIAFQGVTADQAK\nTFCGLNDVR\nDVEGAERNGAEGVGLYR\nMQTIDKFNFAGK\nVGLVAGAVVK\nNIALLGSSGSGK\nGVQGMGESDPIASNDTAAGR\nNAYLTEAEMR\nTKNIDPDVAINGYR\nMTELVPGTTDGAAEK\nSLNKAQEEALYAFMK\nSVDPYLDKEALR\nHNFNAGPSILPR\nVNDREVVDGTVIAMNKR\nNATGSIIESSLDKGR\nNVLVLSAR\nIMYADSDAATINEK\nLKDLVNQDGGENWAK\nSVEPEQTFVIDEHKEVR\nKLELGISSIKCQEFR\nDTVNIDSDILNQSK\nKLRDEFEQSFVR\nLITDAGGRYIYQK\nFGGNEKQALELPR\nNSQNYLNQLQNK\nVAVAVLEDGGAK\nTFTVTGYADK\nTKNIDPDVAINGYR\nVFPDKPITEKPLAVR\nYVDKATGFISYK\nGQKLEYGPIVATER\nTTQLSYMCDKLK\nGVDALANAVK\nMQTIDKFNFAGK\nNDLLYVK\nGVDPYLDKEALR\nMGAEVFHALK\nSAEAAAPAAVEAPATEEPKAESAE\nTFKGDAPLGWK\nQLAETGILR\nKIGECDIIIGGR\nQTYDVIERR\nSFELPSGR\nVNDGEGQVLLTYKR\nMNKSELISAMAAEAQMSK\nTGFVGFK\nYAMLGVTGQK\nSNISNIQGGGSQSLYR\nNATGSIIESSLDKGR\nMGGNLTYHQPDMGMK\nREYMNIEAMAK\nRVNINLENLK\nGFGIAMK\nKAGDCAILFMDAK\nSSELKTAKEFNKEVANINEAANK\nIVCTSQNPELLR\nGITINTSHVEYETANRHYAHVDCPGHADYVK\nVLSMYQDPAQR\nASNGVIIITTK\nYSYVDENGETKTWTGQGR\nSQILDEAKAEAEQERTK\nQTVDVYAYQATK\nKIGECDIIIGGR\nGTVKDNLGEGVPGASVQVK\nEVVIPAVK\nVNDGEGQVLLTYKR\nMILSDNVEAR\nMGGNLTYHQPDMGMK\nNDGVLPLDK\nMEFLTNEK\nNALTEAEGDYDK\nEVVQEAYDQVKTNTGGK\nALADNKPDENFNKALNEAAK\nVQTQYLIHQIR\nIEAGSYIYNSR\nILVCSGTGCIATGSEK\nANYTVLESTSPTAK\nSVDPYLDKEALR\nALLYSGVGGGR\nIKVVELNDNNIGR\nTVYVADNTASPLK\nKGQLAVFTAGDPATNSR\nALMEYDESLRSELRK\nGEVVASTFDEPASR\nEVVQEAYDQVKTNTGGK\nMIQEQTMLNVADNSGAR\nVVLASNGSQVTVSPR\nTFKGDAPLGWK\nHALVVYDDLSK\nAAIGIPEEELRK\nIGIETGMGPTR\nLFNPSIAR\nNTYPALAEGNMTK\nLSPNIEENDLNTK\nKGQLAVFTAGDPATNSR\nEAVSDSGLDVEKEDLNR\nALADNKPDENFNKALNEAAK\nYDYENAKLNLEK\nTFTVTGYADKGTGSAEYNMK\nGFGSENMSAIR\nAGYAEDEVVAVSK\nAAIGIPEEELRK\nNQKLPFVMK\nNSIFADASAAGNQSK\nCWAAVKDLATK\nGADNGYLLTDR\nAVYQSISTLK\nNLAAGANPIILRK\nNLAAGANPIILRK\nLVPHQEAPTNVCWGDR\nVEYASGTKENLDAMVK\nTVVMGIRPEHVYDDEAR\nNYFPAVEK\nTTTTVGLADGLQK\nIVGSMGPIAPNR\nVKKENLSFLEGVR\nSLGYAVSSVKGDEITK\nTVLHFHPALAPVK\nITSRDPEPPSIDYVK\nEGLDALVPIASD\nITSRDPEPPSIDYVK\nIGEYEDVNEAVR\nTLQEGIALAK\nEIADNTSILYGGSCKPSNAK\nTNVPAILSK\nTFTVTGYADKGTGSAEYNMKLSK\nFKSEQYEGFQQQLK\nTVKIEDMNIDLTR\nNYGGSTYLVCGTR\nKPVALQFDYK\nQQGVAFPNDFRR\nAYPQEAAEFTR\nMGIITDVK\nALVAAGPKL\nGVDGLRLDAVK\nSEVRLPNGVLR\nTINLPYGK\nSLFNSDDNDNSLNKVK\nEIADNTSILYGGSCKPSNAK\nYAAVGVDTEKVLK\nQQGVAFPNDFRR\nKPVALQFDYK\nTFTVTGYADK\nSAEAAAPAAVEAPATEEPKAESAE\nGAPTYELTYK\nFKSEQYEGFQQQLK\nGISVEKVFRG\nNFNDAAQSYNTNIR\nEHILLGR\nILVEAGVNPDTR\nFGSELLAK\nVGIGPGSICTTR\nSAEAAAPAAVEAPATEEPKAESAE\nSTPFAAQVAAER\nIYPESLEPK\nLSALGPGGLSR\nVTAPVGTSADKPVLISQR\nVCPQETQCEGLCIR\nAIILNTPSNPSGR\nLTAPFDGSIEKR\nQLLEYDDVANDQRR\nSLFNSDDNDNSLNKVK\nNMVPFDSR\nLSAEFDNYR\nAQDYADKATTDINDPKYAEAQATVK\nNLSLDMSR\nNVDFLKDSYQK\nQVGLIINR\nQTVDVYAYQATK\nTVLAPMFK\nVDFNVPR\nSLEEGILK\nGITINTAHVEYQTATR\nLDKTNIIHVPIGK\nNAYGEIDNLQR\nIKHEIGSAYPGDEVREIEVR\nIEISNTSHPFYTGK\nEVVIPAVK\nAQDYADKATTDINDPKYAEAQATVK\nIEISNTSHPFYTGK\nVQPVYWR\nLVKGEVVASTFDEPASR\nGMPYYVADQHLSK\nHIGINEEDTAVMLRK\nHKILNVLGSDNKLAE\nLDNVVFR\nGVDPETANGVDTSVYPRPR\nKMATIDKLTNDGTYSNLSK\nALLYSGVGGGR\nTVYVADNTASPLK\nIVELDLNADEKAK\nLVVIHQQGSTSLIQR\nIVELDLNADEKAK\nVIKDFMIQAGDPDSKNAPK\nLVKGEVVASTFDEPASR\nFYGLGADGTVGANKNSVK\nAAIGIPEEELRK\nAIAELNGAEYMGR\nMEDLNFR\nHKILNVLGSDNKLAE\nQAVAGVYELSK\nADVPAGVTLAEK\nQMNTLPTINR\nETGYQVTYVPTQNDTYKEK\nSHGIEFTLSTK\nFTPSNYPAEVEAK\nTAVTENLDEDYGTANR\nTVVMGIRPEHVYDDEAR\nGADNGYLLTDR\nEAVSYYTTGGRDYTYGPQK\nTVVMGIRPEHVYDDEAR\nEGVDVSITGNSTNPTR\nFQQTMILPDNVDKEK\nSRLDSFTGIGDEK\nSVTSPVIEVHISNVHSR\nKQNAPGTMNSSLDVAAGQVTR\nTTTTVGLADGLQK\nAQDYADKATTDINDPKYAEAQATVK\nTVAVTGSEVLKPAYCK\nEAGQIAGLEVK\nGVTIEQVNGIK\nMFEYYTK\nGQSAVFQGEKVEGNDQTISYK\nCGLSEHFK\nFISNGCLKPYVGTK\nGFTSGNEGYITPGGTK\nSRLDSFTGIGDEK\nVAIIGYGSQGHAHALNLK\nYNYGDLESMRR\nFLCSPNNPTGNDLLR\nSVTSPVIEVHISNVHSR\nTNVPAILSK\nNYGGSTYLVCGTR\nIADAASWVKPVK\nLFANPYNAAK\nNADALTLQAPAQR\nVIVGADKIDDKQTESLSGEIAKK\nMNDFKNQWLR\nDGVTYKEVAGSPSEQEELEK\nERFTVLISPHVNK\nALVAAGPKL\nFYGLGADGTVGANKNSVK\nIAGEPGVDCAALDK\nIADAASWVKPVK\nVDYKGGVGNMFYDDAK\nQLADLQISK\nGQSAVFQGEKVEGNDQTISYK\nFYGVTTYNSR\nFYEEAKPFYEK\nVELLAPIRR\nYNYGDLESMRR\nVDYKGGVGNMFYDDAK\nFMGENWDQVQK\nGMVWVNGHAIGR\nVYSGTMNSGSYVLNATK\nGAPTYELTYK\nALDSAEELYK\nQAPTDITSTLR\nTMNFVNQNAMK\nYTPKGSMISIETFK\nSKLNLHAANGGGYAISIK\nQVADAKEYLLSR\nNVEFSQLEK\nIDKFSATHADAELPAYR\nSKLNLHAANGGGYAISIK\nSAGFPVIK\nIEISNTSHPFYTGK\nVNLSLEYYNKK\nIVYSPLHGTGNIPAR\nDAFNAGFR\nAAGDDRALLYSGVGGGR\nGGAENDDIYFQGR\nGSLVTPDSLR\nDTYECACQWEEKAK\nVSNMADLQEALAK\nVAGVNINASSSGVGGVSK\nFYEEAKPFYEK\nAAHPLFTYTEPER\nVIKDFMIQAGDPDSKNAPK\nDMVDGAPSVVK\nIAAVHAIANLAK\nVDQLSNDVNAMR\nQVADAKEYLLSR\nAAGDDRALLYSGVGGGR\nDTYECACQWEEKAK\nSSLAQLNEYR\nQLGDGPSNVVLK\nNAFSEAFKNAGPK\nIACVGAGPASLSCAR\nELDPTSGSITVNGQR\nSGSYPVTMEGVGK\nLNVFVR\nSLEEGILK\nGFEGLYNR\nTLVENPEANDPRIYTK\nNSLAQAQAQLAQAK\nSQDRDNYIWIRDAEK\nLGVGGVLGK\nGVDPETANGVDTSVYPRPR\nVLSMYQDPAQREQEIK\nAVHGTNAALKEVGAL\nAVHGTNAALKEVGAL\nAGPYLACGIAGK\nHYNPDELVLGK\nNQVTNLLYHGK\nAGLNGMTMPR\nSNQTFQYTIR\nKLAYQAGNVDKAESYLK\nLIDADFSR\nAVIPAAGLGTR\nGHVAPGLYSTLAER\nFGFVVRPDANK\nIVELDLNADEKAK\nIVELDLNADEKAK\nFGFVVRPDANK\nLFDDVAPK\nKLAYQAGNVDKAESYLK\nVKEWVPGLR\nGKDTTEYYLLTK\nSEIQLNIK\nSFINDEPAGYK\nSAEEIVEIEK\nRIDFVGGIR\nKLAYQAGNVDKAESYLK\nFATPYQAAELGFIDEIIYPR\nAYQFMADNGYNSVK\nNLVIVESPAK\nTDDLLNSVK\nIVGVDLPQNK\nRLPFPQSEYNTNNANVK\nILVINPGSTSTK\nAVAAVNANLDTEVK\nENVPMMYANR\nIVPGFPR\nLLGIVTNKDYR\nSLDNVTVSTITSHK\nLVEIIER\nEGVDVSITGNSTNPTR\nTVVMGIRPEHVYDDEAR\nNAFSEAFKNAGPK\nGITINTSHVEYDTPTR\nIDEDNNLVISMEK\nAGDIGDNLTPGGNDDAVK\nGYILNYK\nFATTILR\nFLAGVLDSNASRK\nVSGPEAISITSR\nVLKDLPETDKYRQEYIDR\nISGETDVNAHNIEQIEAK\nSAEILDRIPAGR\nGQSAVFQGEKVEGNDQTISYK\nVIDTPPVTAVAK\nSTPYAAQMAAETATK\nGKDTTEYYLLTK\nFLAGVLDSNASRK\nAKEDFLADVAK\nYNFSIR\nKYSYETVPNDPLK\nLFANPYNAAK\nVILETGALK\nNADKEFNSQLFR\nGDKGYMQTPCNTPWR\nVNPQLGTESDFDR\nVDYKGGVGNMFYDDAK\nALVAAGPKL\nGFGIGAQFHNVSK\nVAVVGGGNVAMDAAR\nYQWNRGGAVQPYVSAK\nLVLMDSVVK\nGQSAVFQGEKVEGNDQTISYK\nISGETDVNAHNIEQIEAK\nLASTWQGIR\nIAEKAGIDDKYLEQYGK\nAFLDKDEQKDLLR\nVLSMYQDPAQREQEIK\nKRVILPDPVFNDQK\nIETTLGDIK\nIEIGSSSFR\nIASDFFAGDPRK\nTIIIANTSNMPVAAR\nFNIGNAYAR\nAAGDDRALLYSGVGGGR\nGITINTSHVEYDTPTR\nFLSALPENSK\nITVIATGLDDETARKPSVSR\nGNPNWIATEPR\nGFGIGAQFHNVSK\nTGYDLNGKSEEEIRQICK\nVLAGKPYFSVASGGGTGR\nLGDLPTSGQIR\nESAALALKKGCDVNCGNTY\nLAGETLNNVDYER\nVGIIKDWDSR\nDMVDGAPSVVK\nAAGDDRALLYSGVGGGR\nVLAGKPYFSVASGGGTGR\nVENPRDELAAIR\nITVIATGLDDETARKPSVSR\nTASFEDIEGSYKTK\nVYLGEYATHIPGRR\nKLTVSDEYNGQKW\nHSITDESYTANVEYNPNNPNEK\nQATKEAGQIAGLEVKR\nLLDKADQLIR\nNSLAQAQAQLAQAK\nISALGPGGLTR\nNADKEFNSQLFR\nAANGVIIITTK\nVIKEEEEAFLR\nQQRIEELQTELASK\nIAEKAGIDDKYLEQYGK\nQTDPSQLKKEGSDAFNAK\nGSEQNDVFFNNNGR\nGQVTNMGAVNVMTGVYTGR\nAVHGTNAALKEVGAL\nAVHGTNAALKEVGAL\nAGPYLACGIAGK\nLAYQAGNVDKAESYLKK\nQQRIEELQTELASK\nSGGYNPNYVGPQIQR\nLQPNEGIVLK\nAVDAMIPIGR\nYQRPNGFMFR\nVPGLTNPTEYK\nQAGELQEKLIAVNR\nALPMGNGTVQDAVVDR\nNSIAQIAPHYTMK\nLAYQAGNVDKAESYLKK\nIVELDLNADEKAK\nQYIATVYADAK\nADIVNEITK\nSTCTGVEMFR\nTLAAASSLGMAEK\nMYAVFQSGGK\nFLAGGGWK\nTAPGANDTLTDEAALK\nQTDPSQLKKEGSDAFNAK\nVTEIVVHFR\nEAEPEIYNAIRR\nFATVGGNVATNAGGMR\nIVGVDLPQNK\nIIVGYTYGK\nLAYQAGNVDKAESYLKK\nTVEKDGYAAVQLGFQDKK\nHILYIIR\nVKHPSEIVNVGDEITVK\nVKHPSEIVNVGDEITVK\nNSIAQIAPHYTMK\nRAELLTTHPTGSYELVK\nGITISTAHVEYETENR\nEFYLEGR\nAAIYNGLQVK\nLSVLDVQK\nLIVDIKEVK\nIVYGAFNRIEEK\nQAGELQEKLIAVNR\nLGCLTVPAAAGNSK\nLNSLSPSATLAMSQK\nNTDAEYLYGELHKR\nTVEKDGYAAVQLGFQDKK\nLEPFIK\nTTPSVVAFTK\nLTLMSESLRNDGR\nLTLMSESLRNDGR\nIGGATYQVPIEVRPERR\nTQFYDNFNK\nIAGVDIPR\nLAASIAFK\nMDKNISFTLK\nHLNATIINEGDINTR\nPAASAAGAVAVTASVPGK\nTPPAAVLIK\nGITISTAHVEYETENR\nVGLIQQSNTADIR\nNVLVLSAREEDYK\nITNAGVMESHPHDVTITSESPNYSRPE\nNVLVLSAREEDYK\nAGEFYTPQEVSR\nTGVSNTLENEFKGR\nLVLTYRPSNTLK\nGTNIQVGAENMYYEEK\nNYDPSFDRITEGK\nATTASLTSGQWTESEDYKQQTK\nIANTDPLTIK\nIGGATYQVPIEVRPERR\nTGVSNTLENEFKGR\nMNGVKEDFFGDNSGGK\nKFGEGIFGADK\nAALADNNTHWICGDLRK\nITGKELFHILR\nVAAGVGVTADTLDR\nMNGVKEDFFGDNSGGK\nYIDYKDPEFLKK\nITGGIDGYFRK\nIETTLGDIKVK\nTVLIANTSDMPVAAR\nTPDLYYATGR\nITGGIDGYFRK\nTNVSYSGEVGWNK\nYIDYKDPEFLKK\nFIIADTPGHEQYTR\nSGGFKADNAAYVSALK\nAALADNNTHWICGDLRK\nSGGFKADNAAYVSALK\nMEVVNALGR\nGPIPLPTR\nMEVNVYNIKGEDTGR\nSVVLAGMQPNPR\nMEVNVYNIKGEDTGR\nISDGAADWEVK\nMDKNISFTLK\nFFDNDINKVPK\nYKMNGVKEDFFGDNSGGK\nIGGANYQVPVEVSGERR\nGQSAVFQGEKVEGNDQTISYK\nTSNTCDVVLEDCRIPAK\nKGLSELRSFDSIDNAPEEKER\nSGTTTETALAFR\nEKEHLAQMLTIAR\nVTLEPLER\nQADGSRHPFDSFICAK\nMFQVEDARPYAEK\nNTPVGQQENAPTQILK\nYSQNAPLNMYDEVNTK\nLFVHHIEGAENGSTVEFEK\nYIMDYPAEK\nILDPHIVGQEHYDVAQRVK\nSVQILTGIKPGDR\nVDATNNSAGSLFEK\nFSDNVSYSCLNK\nQADGSRHPFDSFICAK\nNSSIVIVTESPENK\nIEELTDMVKR\nSQEEVSDTIKDSLSK\nAANGVIIITTK\nGYNAELGFK\nALDQLLHPR\nADKAANWLLR\nKGLSELRSFDSIDNAPEEKER\nQQRIEELQTELASK\nQQRIEELQTELASK\nNSEMHGYNPSLFNR\nSGTTTEPAIAFR\nALPMGNGTVQDAVVDR\nIGLGAQFGGK\nAAESNPAIAIQYK\nSFRPWQIDK\nVYVKPSDFKY\nVELEAMGVK\nTVIASTASPFK\nTITFNVAASADKTPR\nINEGPYQFESEGK\nAYGSTNPINVVR\nGLTYAFR\nTQDNDGYSAVQVGFADKR\nTTVNESAAATDITAQQVTK\nGAYTGEIAPNMLTDAGVK\nIVELDLNADEKAK\nQQLEAVSTTNNQSIAAVNR\nWSYYQNDAVR\nGLTYGGSLVR\nVYVKPSDFKY\nEFNKEVANINEAANKK\nSVLEMYR\nTLHPDNMAAGPASYGMTDTMGR\nDYTTIVNGAGVKENIKER\nYGVLTDTYR\nHMTGSDFSEITTATPEK\nTTPSVVAFTK\nVGFQFNGAR\nMAPYIYTER\nADKAANWLLR\nNISISNIAR\nAVTYTPDFDSK\nYKGLDPEVKSGIDANPYPR\nEAVENDVHVVGVSSLAAGHK\nEAVENDVHVVGVSSLAAGHK\nGGVGNMFYDDAKLSR\nIMYTSPKDYDSTLK\nTQDNDGYSAVQVGFADKR\nHMTGSDFSEITTATPEK\nVLAGKPYFSVASGGGTGR\nEIATEHILSPVR\nAGEFYTPQEVSR\nKFGEGIFGADK\nALGTPAHIYFK\nGALLVGPPGTGK\nIVELDLNADEKAK\nMSYFYGAR\nSLVHNMVVGVSEGYKK\nQLVDDFVRR\nMCMVEIENR\nALNPYTQNDEFMK\nYTANLNMNHNILK\nDYTTIVNGAGVKENIKER\nYPIPVSDINNNRNMSQNEGYK\nMENQELIKQVTEKAEK\nKFGEGIFGADK\nFFDNDINKVPK\nAGLPGITADDAR\nTTVNESAAATDITAQQVTK\nGNVNPTVYAIEK\nLFYDTVKGGDYR\nSRWDAIEIK\nTPTYIDVTPEVKR\nDTYECACQWEEK\nALYTVVTEGK\nSLVHNMVVGVSEGYKK\nTQALLHALDKYK\nTNVSYSGEVGWNK\nYIDYKDPEFLKK\nAIEAGISVYNR\nSLVHNMVVGVSEGYKK\nMGAATYNDYNVSLTHYHR\nDGVITIEEAK\nMQIQYLGK\nGMFVNDRFDGEGGGR\nDYTTIVNGAGVKENIKER\nGGSIGSSLMDDRQPIDK\nYIDYKDPEFLKK\nVLMLEADSR\nISYTGEFTTR\nALGTPAHIYFK\nGGSIGSSLMDDRQPIDK\nLLIDVKEVK\nLVGDIKVTPAEVR\nLYSVIAHDLR\nIEELQTELASK\nTAEYIDDIMSR\nSVAACQQPEGYWTR\nVVIADLSQER\nKILADGGSIIIGSHLGRPK\nAIEAGISVYNR\nSVAACQQPEGYWTR\nIAEKAGIDDKYLEQYGKYK\nRFNIGEKLEDVRVER\nIEKDYENPTRNELFYDR\nYSQNAPLNMYDEVNTK\nTWTDPINAK\nIAGVDIPR\nAVEEALGGAIETK\nSVVTGVEMFRK\nIQETAAFLK\nLFYDTVK\nVTSNNVAALVPGK\nLTGLVVCSCSPR\nLHVFVCDVDGQTK\nDVVPVHFGGR\nLHVFVCDVDGQTK\nSVVTGVEMFRK\nHIAVIGPSANGAQLEGSKEFAK\nIQVFEGTVIKR\nRPTNANQVFPIGANSVR\nRPTNANQVFPIGANSVR\nNYKPLLDLK\nSDIPVFVGSSKDPR\nNDVSDSEKKATVELLNR\nPTFNQLVR\nKQVTTNIYTSPGTTVVVQDR\nYNYQMNIECSR\nIGIPPLTEERR\nMNADMNDKEIVFSK\nSKNLYNIVIK\nYAGGFEADAYTR\nNVAKPLVSYIDK\nAIAQVGTISANSDETVGK\nEDNTRTDFDWVDRR\nTMSDPIADMLTR\nIDEMADAVAASPAR\nGVSFMENSAGWHGK\nNDVSDSEKKATVELLNR\nDVSGEAVQQGMLK\nKQVTTNIYTSPGTTVVVQDR\nVIPEENKIIGYSTK\nINYTGEFTTR\nATLSTVAFR\nRFNIGEKLEDVRVER\nHLNEILDDLKK\nLKQIDLYASQASEIQHR\nKKEEEAQKPSIVAAAGPLVIGQGGK\nMATIDKLTNDGTYSNLSK\nDGIPGLK\nYQSEVEVIAKEAQK\nIYESDPFAK\nMQVSVETTQGLGR\nAVEEALGGAIETK\nLYCEPTGNFQHNPEPLEK\nYTYFASVAK\nNVDEQLNALR\nSAGTYVQIVAR\nSSAIEAIQYAK\nNGLGVVYVQR\nGVSFMENSAGWHGK\nIMEVPYDANR\nYQSEVEVIAKEAQK\nVNTLKEAYELAK\nAGNFKDAYTPWK\nLTDDGLATIGQK\nNISISNIAR\nTLHPDNMAAGPASYGMTDTMGR\nEVLAAADPELK\nMIVVPVKEGENIEK\nDPTIPPVVK\nACLFLGK\nVMIHQPMGGAQGQASDIEITAR\nAVQDQLRAEIVK\nEDNTRTDFDWVDRR\nMIVVPVKEGENIEK\nRPGFEGGQMPLYR\nNMINVALNNGTLQHPVK\nRPGFEGGQMPLYR\nANLAIQGLR\nYMEYSKGDALTGLK\nGALLVGPPGTGK\nANPEKTFTVTGYADKGTGSAEYNMK\nALFESYER\nGYAMLGVTGQK\nLVDIVEPTEK\nALDNVTPQVEVK\nAGDEGKLFGSIGTR\nTLKTEDYVINVEK\nNACWVPGTDHASIATEAK\nMGGHATELIANGQFGR\nMSYFYGAR\nAGNFKDAYTPWK\nLLPDPERFPSSAGQK\nGYDDEDILK\nVMTPDGSFAETPTSK\nSTRIPAVQEAVK\nLPSDFTEPLRK\nEKPTWLEVDAGK\nDTYECACQWEEK\nAIEAGISVYNR\nAWSGGIYDEAR\nFAYNINNNGHMLR\nANTGVTLEPINSQNAPK\nEGPAIYGGTAYTPK\nANPEKTFTVTGYADKGTGSAEYNMK\nLSDYGVQLR\nMMTILNR\nKFFEGNPQDNYPDSLDKYRK\nIKDVWTLSR\nVKKGDILTEGYSTEKGELALGK\nSIADEVAAGMKK\nWNGGEAKGQSAVFQGEKVEGNDQTISYK\nIITENQNNDKITGLGEVGSR\nAAVEAAYQHEGPVYLR\nDGEVLDDPDNFKTK\nVNTLKEAYELAK\nALVSADITVNK\nSVTLASTMGPSVK\nVKKGDILTEGYSTEKGELALGK\nDGNFVSPAMTASGEVR\nNSFLLNKLNEK\nNQQTILGTMQTR\nSIHNLESTYFR\nNTGIWLNR\nNLTAGELDNGYKIR\nEACGLGLKEAKDMVDGAPSVVK\nAAVEAAYQHEGPVYLR\nLQSFVINHIEK\nLQSFVINHIEK\nHANLPVLVVR\nTPLTIIK\nVNTISQSPTFTTAGSGVK\nVGQLTDDQLESGLTEKK\nAVEEALGGAIETK\nTLSYPSLR\nALTMLVAK\nFLGIQTTK\nEKMELFGSVGK\nLTVCDNSGAKEALCIR\nNILIDHTFK\nQIDLYASQASEIQHR\nWGVSPSEFDKK\nVDGLLGGHSGAEIDKIR\nKPGMTREELIGVNAGIVK\nKSVVTGVEMFR\nVYLKPENMQVTGAYK\nLAEEDPTFTVK\nMATIDKLTNDGTYSNLSKR\nMATIDKLTNDGTYSNLSKR\nVYDVVIGDGSR\nVKEAYDLLVNGQGK\nSTPSESGTSLFILHEGRK\nGIGSGVTSNYIGDR\nADANAEAFYASQSVK\nAGWTLPAGK\nGYAMLGVTGQK\nTLTVQVDGQAYR\nLTVCDNSGAKEALCIR\nMMYPLAEK\nGEIKGSDIPEEDRDYYLER\nIPIAEIEDVKR\nLLHDGMPSTEVNLK\nGSVAAPTAGLHFTPR\nAGDEGKLFGSIGTR\nKPGMTREELIGVNAGIVK\nMSSNVYGDKLFNR\nLLNATPNGVIR\nNEGAVTAPTASLHFSR\nEGIFAGYASNNK\nSHDALTAVTSLSVDKTSGEK\nVQQQLESSDLDQYR\nFGDQMNNVAVTDGDKVEAEQR\nMNMLLHGIR\nVNTISQSPTFTTAGSGVK\nVADNTGAKEILCIR\nVNTLKEAYELAK\nATIEALSEMRDAR\nKVGDIAEITVPQGK\nMSSNVYGDKLFNR\nKVGDIAEITVPQGK\nDYYLGNPEEIRK\nMTKADIVNEITK\nVADNTGAKEILCIR\nQVLDARDTPAQVQR\nSDLTGSVASVGTKDFNK\nPTIQQLVR\nDPTIPPVVK\nATIEALSEMRDAR\nKLVTLYGDAEN\nGIPGATGDFREEQDAVEK\nEVDPSTNNTVTVYHLER\nDRIAPTLNVSVGK\nVNVDENINLAQR\nGSDIPEEDRDYYLER\nNFQNVFR\nALDNVTPQVEVK\nGQLGHDVMNELAK\nFEEPKIPYRETITK\nGEIKGSDIPEEDRDYYLER\nKGPFADESLLK\nKGPFADESLLK\nIEELQTELASKNIR\nIDDEFESKVADLKR\nVALDVKDGYCVPR\nELITDFGVKK\nHIGPETDVPAGDIGVGGR\nGIPGATGDFREEQDAVEK\nVAYNGLQAKGAAPSANDLYTK\nAIEAGISVYNR\nEAFNKLYSVAER\nVGEEVEIVGIKETQK\nLLANPDEVVR\nMGAPCIGINDSGGAR\nHIGPETDVPAGDIGVGGR\nGLSSDFRDLNEAR\nVGEEVEIVGIKETQK\nEVYKNEIVDGMVK\nGITYTNFGPGMSMGHTVAVK\nDGNFVSPAMTASGEVR\nTLDAAAALAAANKR\nEAKDQENPAQFLAEK\nVTSDEIAAGAATIK\nEGMNVELDKAIR\nILDPHIVGQEHYDVAQR\nFRLDGIAPAR\nEVCLLNQEDIMDAKK\nILDPHIVGQEHYDVAQR\nVGQLTDDQLESGLTEKK\nILDEQAIAGATK\nEAVDTKNDADAMVFQTEK\nADMLYAEIDRNK\nSYDVAPAPVGKDDPRNPGMDIR\nSQFQYSSTMQVPVLKK\nGYVIPEDVR\nKLPVTTLLR\nHMDKAYQFMADNGYNSVK\nIQTILENLRK\nTNAENEFVTIK\nGIIIKPLVTEK\nAQIIQQAGNSVLAK\nHMDKAYQFMADNGYNSVK\nVTEKPEILFAR\nAVEDVNEAQKGVLFEK\nTYPNLIGNESAR\nHMDKAYQFMADNGYNSVK\nSLEQYFGRETAR\nFRLDGIAPAR\nEADGTATFAPEDLKDGGNGVNR\nGKDYGVVYALPK\nAMIMGMSSEKGFEK\nAIIDNDVLGTKAEQEAK\nVGMVAVHLYR\nLKDAHPGSTVTILTMGPGR\nIDKNSIFADASAAGNQSK\nELNIGSMAHSVGK\nVYAGNEHNHAAQQPQVLDI\nTYPNLIGNESARG\nTLEEAGAEVELK\nALTMLVAK\nVGQLTDDQLESGLTEKK\nYAGVPDSELPR\nVGGATFQVPTEIRPDRK\nYFGPEGELAK\nLASEAPCVIVGR\nMYAIIATGGK\nVVTAGHIDYWGAR\nLGIHGSPTCELVYK\nTLTTDTIIANSR\nEKVEVFNIGTGR\nAANLDAIHDTVHEMAR\nILDPHIVGQEHYDVAQR\nLKDAHPGSTVTILTMGPGR\nVQIPGYQDALRK\nDNAKEFISTLNK\nVYDVVIGDGSR\nGIIIKPLVTEK\nEAFNKLYSVAER\nVPGIIGVTR\nNPIYEGFDLSHSRR\nKIQDSPIESVEIR\nEGSDAFNAKNYPVAYAK\nSGALAGTVLNDANNQAK\nAEAIFRQGGDATGDINELRK\nKMDVQWISSDGR\nQFPNDYRAYNNLGK\nVVTAGHIDYWGAR\nSLEQYFGRETAR\nLKDAHPGSTVTILTMGPGR\nSYDVAPAPVGKDDPRNPGMDIR\nYRPQFYFR\nYESNAFLSPER\nIDKNSIFADASAAGNQSK\nLEPFIK\nFQDISLNPQK\nKPAGDVLMGLTSK\nFASFIDKVR\nAGVEPQTETVWR\nNPIYEGFDLSHSRR\nATNELDPNGPCQVITK\nYSKDYSPLPSVNN\nMIDINSYK\nAANLDAIHDTVHEMAR\nKADGSSYEANCATHGAPLGGDAYVNTIK\nTIIGFGSPNK\nEFFPQLKR\nTAGKDIPGLMEEGNYK\nEGMPLLR\nKYETQLLQGTIAR\nAITNLGLAEAK\nYQSSSQEHNIMDDSNQAIAYR\nKYETQLLQGTIAR\nNIPAYQSANEQLQEATKK\nVIGVSEQSYSIQGK\nLNVNGGAIAIGHPVGASGCR\nKPAGDVLMGLTSK\nYGGLEPFQK\nIASDRLTLTDEPHLVK\nNPIYEGFDLSHSRR\nNSSDSYYFYK\nVNYKDLGLVNTR\nRVGGATFQVPTEIRPDR\nNIQDCPNQPIVIK\nDIGEPSVLNR\nVNYKDLGLVNTR\nAGAENKPEELANYAVVK\nVPVTNVNITYDK\nPTIQQLVR\nALTGQVAGLQVK\nTLTTDTIIANSR\nVALVGYTNVGK\nAVCFGSLAQR\nEFFPQLKR\nAATAGNGNEAAIEAQAAGVEQR\nAFGGALGGFTTGRK\nNDNQQPTVASAHHPFYLGEMK\nKTELCHTLNGSALALPR\nNIPAYQSANEQLQEATKK\nALLESIAR\nIMLGNEAIAR\nTDFNFPGQK\nTAAHGYHVETEIIGTEGSLR\nLGIPANENPNASYPR\nATNELDPNGPCQVITK\nHIGPETDVPAGDIGVGGR\nVVTFLGR\nSNVIVKENETLDSALRR\nTASSGDYNKNQYYGITAGPAYR\nSNVIVKENETLDSALRR\nSPVILGVSEGAGK\nKTELCHTLNGSALALPR\nDIALQYAATK\nHIGPETDVPAGDIGVGGR\nVYAGNEHNHAAQQPQVLDI\nMGAPCIGINDSGGAR\nYGTIPIVR\nGLSMFIYDKR\nVGQLTDDQLESGLTEKK\nVSFSPDQIR\nFGMFTTNK\nVDAERNLLLVK\nIGEDINLVHAPER\nGLDPEVKSGIDANPYPR\nSYAESMVLDYSK\nEVILTGHDIASSEYR\nDIGDGGDPEPGDKDNPLGLDDSKK\nTYPNLIGNESAR\nDVQGINTFER\nMNAEDKAALRAEGFMTR\nSAMHTNYFAYASADEAK\nKILSDIQDGTFAK\nNYEITYYRPQPANGDVR\nGVTYCPHCDGPLFK\nSAMHTNYFAYASADEAK\nIDYKGGVDNMFYNDPR\nMISINNLQK\nILNVLGSDNK\nTLEEAGAEVELK\nVGGATFQVPTEIRPDRK\nVGGATFQVPTEIRPDRK\nVAHAMMGQGVI\nAGAENKPEELANYAVVK\nYASEADASIGGGQIGVR\nTLHPDNMAAGPASYGMTDTMGR\nAAATQEMTLVDTPNAK\nGLDPEVKSGIDANPYPR\nDADWKENPQAYTIK\nHTLNIGGEYAITCSSR\nSLLSSLEGKK\nYIVALDQGTTSSR\nTLTTDTIIANSR\nVPGIIGVTR\nVGGATFQVPTEIRPDRK\nMTPDELYTQAK\nASAPVIPSVHAVYK\nYYEDIKKVEVSLK\nLNEGVVLDHIK\nFGTKENEYIGINDNRVTVTDK\nVQIPGYQDALRK\nGEPKPELSLAPVAAR\nVLSAGENAGVLTPEGCK\nGEPKPELSLAPVAAR\nGLDMSFK\nQQRIEELQTELASKNIR\nFNALTLSK\nYNPSSDTPTHLELYK\nVAHEGAFTPGNGWQEVR\nLIDIYSSTAK\nLGAPKDFEVTVR\nGAIAACDKYPSTLGNSLR\nLQASANALKEVIK\nIAPTLNVSVGK\nVWAPQTIYDKEAK\nSGIGTTQLDAQSLSK\nQRFYDTYSLTPGK\nVQIPGYQDALRK\nITDVHEGLYGETDLR\nKPAGDVLMGLTSK\nTSNASFWPSGTK\nLQASANALKEVIK\nSLLSSLEGKK\nTVPGYFYR\nVAHEGAFTPGNGWQEVR\nGDGTSVYMTQDIGTAK\nTLHGNAGCNLINGGFETSTTNAK\nGAIAACDKYPSTLGNSLR\nFEPTTTETMYAAR\nQHEEDTENGVVSLAGR\nIWVEYLEKHPK\nYGGLEPFQK\nMKDQNIFAHVNLVK\nVAFQAVIK\nGVPTDQVTVLQR\nGAVPGATGSDLIVKPAVK\nTIKYFAELSK\nISGDINAHWGSLK\nEIAPVADEVGVK\nAIEAGISVYNR\nVWAPQTIYDKEAK\nQAPAAANIPGVEVK\nMKDQNIFAHVNLVK\nIGALLVKPALK\nVAGKNMQSDFEPVIER\nGASLASVMGATLATK\nTGAISELSLSK\nVGGSTYQVPVEVRPVR\nIDISDEVLRK\nKALEAGVNQLADTVR\nVVESLTELYGKK\nIEPGDIMIGK\nIDISDEVLRK\nVSYKPEGDVLTIEK\nTIKYFAELSK\nDPTIPPVVK\nIQVIGETIK\nKANYVFTLATTK\nEAMAAVVEEKIR\nQFPNDYRAYNNLGK\nAGYNTVADMQDVNPQK\nMLVTTTPIIEGKR\nAVLPAMMK\nCPVYQNVDALPHTDPAEIKK\nVKGVAYETLIER\nVSYKPEGDVLTIEK\nDYFGAHTFER\nERMYEFLEK\nCPVYQNVDALPHTDPAEIKK\nVGGSTYQVPVEVRPVR\nFRGEESTAEIGDNNLIR\nVKGVAYETLIER\nVLADLAMNHPEAFK\nELNGAEYVGRPMVVK\nFGTKENEYIGINDNRVTVTDK\nQFPNDYRAYNNLGK\nSYDEYNETYHQTWHLR\nLGISNWR\nNNPILIGEPGTGK\nLAEDNFNVVNAK\nILFVGTK\nSQILVDGMSTLNPK\nKSGVLTGLPDAYGR\nAYAAAAVLASAK\nQGYSFYDNSEDAASAR\nLKVYAGNEHNHAAQQPQVLDI\nFYIINANK\nLQVVESFR\nYVPFVPK\nLAQIANPVIK\nKVLADLAMNHPEAFK\nSLGVAAPIRESGDIAGTGACK\nMPAIPEVK\nAMAGVIVVTTK\nLMNDNGTITVTDKLEPNDPRR\nAGIDDKYLEQYGK\nSYDEYNETYHQTWHLR\nSLGVAAPIRESGDIAGTGACK\nENEKFPEPIVTPTTK\nAYANQLWGDK\nTDALDSLGNTTAATGK\nIAQIYVVAGGNR\nTGTGTISVFGHQMR\nKVLADLAMNHPEAFK\nYVDALINGNAPR\nENEYIGINDNRVTVTDK\nVGGSTYQVPVEVRPVR\nTLEEAGAEVELK\nMWLSNSSVGR\nKLPPEMPLVTGQR\nLIGMSSLNQR\nFLVDYAK\nAETEGLRQPILDVQR\nAGIDDKYLEQYGK\nILYPTIAK\nLTGGDDSDYYVEAGDKISR\nMGAPCIGINDSGGAR\nVIVEGINLVKK\nSDGTNFMPQVK\nELNQFASYANR\nAETEGLRQPILDVQR\nLLGKEVTAALNER\nMENFKHLPEPFR\nIGYFNIDKDSTPEK\nLRELPAATTVLSQK\nVNFGFDAK\nTLPGVDIVDKQPSMR\nGIEDGTWYQGTSKYEK\nSIVTATFER\nVSQLNLLPQGKPEALRR\nMMNGIGGSGDFTR\nEVPADAYYGVHTLR\nFGTKENEYIGINDNRVTVTDK\nGETQSLTSVTLGTK\nIGYFNIDKDSTPEK\nMENFKHLPEPFR\nKLGAFGLTEPGAGTDAQGQQTK\nLFNELGPR\nLTGGDDSDYYVEAGDKISR\nKIFLMGSDDTQVIR\nIAPTLNVSVGK\nGANIAGFMK\nTSNASFWPSGTK\nLIDIYSSTAK\nTSTIALTNATLK\nLRELPAATTVLSQK\nQILPYGVDK\nSTLGAYFK\nKVCGGLEMLVGQAIK\nLNTISTYMRMLRCIYNR\nRYSQEEIDELVAK\nNNPVLIGEPGVGK\nGETNGEGLVEITPK\nENDENGLYELQEK\nAYAAAAVLASAK\nGMQDKQMEVLEAIK\nFADIIVK\nSPTEVYKPSPFTNMGR\nGRQDVEIRPQVSGFITK\nQQGNLDYTDLYDKR\nIIAPWR\nVTGLLNAYR\nYATLRLPSGEMR\nQYPSTLIDNPSAR\nVQAQTEAKNHALVLEDAALER\nERMYEFLEK\nLRDEFEQSFVR\nKNDMTGSVMAIKPDELSK\nALAALDYAEK\nKNDMTGSVMAIKPDELSK\nAHAVANGLPVISVNR\nIANTFQSAQGVTIK\nQQGNLDYTDLYDKR\nSPTEVYKPSPFTNMGR\nLSDDEYQIIAGERR\nEKQQQDLMDYVR\nEAQKMFQDYQAQSSTLSAAQK\nLQPTDMVGYLSSGK\nFTPGILNANR\nSFVAVHNQPGLYVGQQAR\nAALIDCLAPDRR\nFVVDGLGGK\nFGIPYAK\nTNADTPADALNAVK\nLPNEEKSALEIWKK\nVSQLNLLPQGKPEALRR\nSVTWPGSTVGESR\nIIVVSDEVAADTVRK\nETIDEVIALNDKRR\nLPNEEKSALEIWKK\nILFVGTK\nENEYIGINDNRVTVTDK\nHVAILGDLQGPK\nSVVTGVEMFR\nRPFVAILGGAK\nVKLFLNEVGK\nHILNEEGLGSSYMAR\nLLTATSTTYIR\nFVGMLTDSR\nLAEADPELYAEMKK\nYVPFVPK\nYGITIYR\nAGIDDKYLEQYGK\nSNFNMLEAR\nLSELFATQQLKDKVNQK\nFNAELTITK\nLSELFATQQLKDKVNQK\nNGEIVDKQVGAVAKPVFVEK\nVDVNILR\nKFGESFDEAQFR\nKFGESFDEAQFR\nGYRPQFYFR\nIKELHVFEGLGR\nGLLNHPLTDSGLK\nDSLLVVAHGNSLR\nVAFKPYKSPEPEGL\nLSELFATQQLKDKVNQK\nEAVAMYPGITK\nLSDDEYQIIAGERR\nYGINHISTGDVLR\nRPFVAILGGAK\nEIAAIHPNMIVK\nVQAQTEAKNHALVLEDAALER\nIIPVIGK\nYILENVPTGK\nNGEIVDKQVGAVAKPVFVEK\nETEHQLEEVGAELR\nIVSFMNTTENPPVER\nLIGMSSLNQR\nILYPTIAK\nVEMSPYDLSK\nAGINTVEELCNR\nFQSIFAK\nAALIDCLAPDRR\nCSYFFGK\nETDAIIHVLR\nILILGAGK\nTQEILDNGPLR\nVLDVAVDLRR\nVNFGFDAK\nLRELPAATTVLSQK\nGYRPQFYFR\nQTTVIKPLVK\nEATGLPAAASFK\nMMGSFDVNAKPGSMELK\nTKVPGVFAAGDVADPHYR\nLAGIKDYFQK\nANGAEDVDDETINGLR\nTDVFGSDRMLQPSPVER\nNQFQNNPPLVPTENNHVGSYR\nLFNELGPR\nQHALFWADGEPNR\nIDAETFTVEK\nDSLLVVAHGNSLR\nAVAGEGKFTDDCFIK\nIVEKYGINHISTGDVLR\nGILTGEAEPDYER\nIVEKYGINHISTGDVLR\nELETQEERLPLYK\nLRELPAATTVLSQK\nSPFTYQGTDIR\nAVAGEGKFTDDCFIK\nQHALFWADGEPNR\nMITGIQITK\nGMPVTNFISEEK\nKAPEVYFAGHNISGTYVK\nVVIKPSTLGLELKK\nIHVFDKETEQVITN\nAIDELNGVEYDQK\nTGCDSLAISIGTSHGAYK\nAQLSYDGSFGVQHVTR\nIIVVSDSVAHDDLR\nAGIDDKYLEQYGKYK\nDGYADGWAQAGTAR\nAANLDAIHDTVHEMARDEAR\nAAGILPVVK\nTAYDKIMQAGGYVSVR\nANFPGEPTGKDNPELLK\nALDAMRDIPVR\nNQTADQQLYALMAK\nELKEATGLPAAASFK\nTGCDSLAISIGTSHGAYK\nFADIIVK\nGGGALNPNEQVGDALR\nYGINHISTGDVLR\nAANLDAIHDTVHEMARDEAR\nAVNMAADMIR\nQEGSVPFIR\nFTVLISPHVNK\nRGLLAYLK\nMNSNHAVATVADALAK\nGQQAIEPAHILHGVMK\nADNQVATTPASANAELSGMK\nVAVVGAGNVAMDAAR\nLAFAGLK\nKNDMTGSVMAIKPDELSK\nVGMNISNYTGDADLNAK\nNVGWDYVK\nMVNYKDLGLVNTR\nLSPELKNEALYYR\nVDYKGGVGNMFYDDAKLSR\nYQGDNDGHFNYFVSGK\nANVVILGGGNVGTNACK\nTAYDKIMQAGGYVSVR\nVENLRPGMSVIINK\nNDKANSNDFVGNVDVDYK\nANQISVEIKNDLSK\nALNDLAPIK\nLGGMVWR\nNHALVLEDAALER\nQILVQENDYVR\nVGGSTYQVPVEVR\nAVDEVVITGTGVQR\nNHALVLEDAALER\nANQISVEIKNDLSK\nSFVTASLANEMASK\nFGIPYAK\nVHTPAFVEVDDTKLTGK\nVAMLSYSTGTSGAGSDVEKVR\nFTVLISPHVNK\nFDYRYHEVSDAELPR\nFGGAEVFIKPASHGTGVVAGGAMR\nYGISADRLSVAAGGGVDK\nFGGAEVFIKPASHGTGVVAGGAMR\nLLPSLPK\nAVVMDHDANIISVSQR\nSNFNMLEAR\nAVEALTAELK\nNLLNEETLR\nGVNVLADAVK\nYSNGTLPSFGR\nVISGEEIGTVVHN\nTTANAEPIPYQIGDKVK\nSSFNRPNLYYEVR\nVQFNNAIGPYK\nVDGNAAVDFENIDKAPEERER\nTTANAEPIPYQIGDKVK\nMPSIFK\nYGISADRLSVAAGGGVDK\nFTSGDFHLGVK\nMNDFKNQWLR\nVYDVVIGDGSR\nAAFILPK\nIFGPGNQYVTAAK\nSSFNRPNLYYEVR\nNDMTGSVMAIKPDELSK\nTYLDISEKTGASTATISR\nGYHTGNIMNAFR\nGIISEAVEQVKK\nHPEYSHLLIDGSEE\nAAGTKELGESMGNLYIAQGQYER\nMEQIIECNNLTHYYGKR\nVNAALENEEIIK\nNIDVDIPR\nYDVLSGDEYR\nSSDAEVEKVLRAEVK\nITGAGFPVYK\nVYVGIGGQSLR\nQMEENKAQIAKLEAQLK\nAAAFADFER\nVATEFSETAPATLK\nDYDADAQPNASGAQYNFK\nSLDEGQKVSFTIESGAK\nGIISEAVEQVKK\nGEFVAVMGPSGSGK\nRPESSVASWAFR\nQKAPGTLGQDIDLVNGQVKR\nLNDHFSFIAK\nVDGNAAVDFENIDKAPEERER\nVEDGGYGFDYR\nAIPQGIELR\nIINVQQDFAK\nMDELGFGNCTNTR\nEGARLEEEYDKVIKEGVQK\nRPESSVASWAFR\nMFQDYQAQSSTLSAAQK\nFTFMESR\nSSDAEVEKVLRAEVK\nVEGTPMDFTSPK\nAGENVGVLLR\nYLTPPSVDVK\nVFQTHSPVVDSISVK\nIPEGPVAEKWTNYK\nAGVADASDIIGEK\nLSELFATQQLKDK\nMAPPQISAEVLKK\nMMQEDLTLR\nLVPLGDRVVLK\nGVPAMFVNGK\nIEQVATVSANNDPVIGK\nSSDAEVEKVLRAEVK\nITLNLNEPCK\nLVQMDAANLTQTK\nVFQTHSPVVDSISVK\nNGQAPSVSYNGSVSFSK\nVMIHQPMGGAQGQASDIEITAR\nSLYEADLVDEAKR\nQNGLIER\nVGMNMSNFTGDADTDMR\nAPESQQELWEKNELAPR\nVIVSSFADKAAAVDAR\nVSYSANFVVK\nEAGTPVSVYIK\nVCLQASGYSLR\nTVHSLLMAMR\nQMEENKAQIAKLEAQLK\nMAPPQISAEVLKK\nVIVGADKIDDKQTESLSGEIAK\nVSYPIYHIENIVKPVSKGPHAK\nDGYADGWAQAGTAR\nTGCDSLAISIGTSHGAYK\nTILNADYYR\nDLIADAAYNGK\nTGMDYITVR\nSLYEADLVDEAKR\nSYGGDLIKVDPETR\nEEDYKAVGAAAGLAYNQK\nKYVASIAGSQNFLK\nIDRLIAEEIER\nEFNVEANVGKPQVAYR\nAEVGRPIGSFYGYR\nAFAHFRF\nMLVSAAEMLKK\nRIAPALDIAVGK\nIIVDTYGGYAR\nGPFSNKDNDWLK\nFGSASVLLK\nVRPDLAHIELMK\nELRIPLADPK\nNMFALLNKPGYEEESK\nNGGPDNEATDLSWGKTN\nAIPKPNFWR\nGASPLSAGDVTNDLSHVRK\nMVNYKDLGLVNTR\nTSTYANFSTEVMPTGK\nVGDILHNFEQK\nTDFDWVDRR\nFENKGIISEAVEQVKK\nIALIGYGK\nALLQAGTDYRPTLK\nWYDAEGYNYAK\nGATIGISMPTK\nDAVQPASDESNDILNCK\nMMELVSGNGFAR\nASDYEILTCR\nTFHLIGSPAYDSSGTK\nALNDLAPIK\nSGDLSLSNPDEGIR\nFKAEVYILK\nAPVVVPAGVDVK\nMLDEVLTPNKN\nEFNVEANVGKPQVAYR\nIIEIYGPESSGK\nTDFDWVDRR\nYGIDANGIYAK\nMGDVMGDLQGR\nATLGEVGNAEHMLR\nEILPAMQSADSKLR\nEAGQIAGLEVKR\nKAVTNAQVPAGPINYDDYR\nVPGMNITADGNPSGSATVR\nEKFFLPVSK\nAALESGVNQLADTVR\nVGDILHNFEQK\nFGFVVRPDANKLEIKK\nFVEGIQGDGEVMK\nIPEGPVAEKWTNYK\nNVYENVAFAQR\nSSFTSLPGVK\nATLGEVGNAEHMLR\nLRDWVFSR\nTFTVTGYADKGTGSAEYNMK\nVRENEPFDVALR\nAEKINALETVTIASK\nSMGIAVKGEFPVNN\nYVQPGQTLTLGR\nAVEALTAELK\nTFTVTGYADKGTGSAEYNMK\nQDIPVSGVVKDK\nYFHIPASDIQNCR\nAEKINALETVTIASK\nAVEEYGVNYIK\nYFYSDGYQERFEK\nVVAVGNITNYCR\nEDNTRTDFDWVDRRDLTK\nEILPAMQSADSKLR\nSEGFYDFPSKEQVR\nYFHIPASDIQNCR\nMGYNAAQELYR\nSVNFAIPK\nARQLESDIYNAIHR\nVMLGLPVEKPEK\nGFTTNESANYVVGGPR\nAVEVATPAERPSEYFGK\nEKGVNLVLAVDAK\nERMFKVYADGDEKIQLK\nTPHEAMGVPTMEANAQGLR\nELPAATTVLSQKDMQANQVNSVK\nTFHLIGSPAYDSSGTK\nLVPNILK\nAGLPIEEAAVK\nFGFVVRPDANKLEIKK\nTVAETLEGKPVIIR\nLANEIIDASNGAGASVK\nATQAILPLR\nEAVKDENAEILVVAAK\nDFRGVNPNAFDGR\nFKAGAELSAAVE\nVRENEPFDVALR\nLGIGPQGFGGK\nSNPFLLK\nARQLESDIYNAIHR\nIVDGAIVGISK\nEKGVNLVLAVDAK\nALISLGDPK\nLLTAGSVDDGKSTLIGR\nIDTDKFHFIKPEE\nRFDHNFEAVQQAVAAGK\nSTPGSTVDVIVTQR\nYYLGNADEIAAK\nKQGIDSLAYIAPSAK\nILPTLHNGSIVTDTR\nRFDHNFEAVQQAVAAGK\nAIASVNECQEILK\nVDEAAEALKQIAK\nFVPVIDSPSR\nGESGLHGLNLDWKR\nIAIIGAGNMGGSIAR\nALNEAQANIEEQEKLGAIK\nKAQEAGITTVVFDR\nVAMLSYSTGTSGAGSDVEK\nITDIMFNGTDEDLRQTK\nIIGMGGALDSSR\nNGQAPSVSYNGSVSFSK\nLLTAGSVDDGKSTLIGR\nMQTIDKFNFAGK\nASMISPDFVGHTVAVHNGNK\nTNAATFNAGIINR\nLTDYKQVLLAR\nSVAEGITDSKWVSATR\nIDAMDAANEMNNAK\nASMISPDFVGHTVAVHNGNK\nSKEIPFISVK\nATGVGYDELATVNGK\nRPFYQVVVADSR\nGESGLHGLNLDWKR\nNALTTLPMGGGK\nDFRGVNPNAFDGR\nANVVPVDKMIEVSKDPR\nLNPYFNYK\nIGATHAGISVGEDGATHQCNEDMALMR\nLTDYKQVLLAR\nGAIDYHAAADLTGQADR\nESAWNEKFAAYAK\nIVINQGLGMAVADKK\nIREIIGAEYKVEGDLR\nVLQDIQDGTFAK\nESAWNEKFAAYAK\nSYYALAESVK\nLVADILR\nTLEEAGAEVELK\nLKEVYEEIDKLEK\nKGQTFELYAIK\nGIKFVGEVIR\nIIEDARKEADSIVAASR\nLAENGGTYEGLSVAPEGSK\nRFDHNFEAVQQAVAAGK\nIVINQGLGMAVADKK\nAQAAANIAQLTVNR\nAVETLEDTLR\nVIIYTAKPGVVIGK\nINALPEAPNEVAER\nGTPEYNISLGER\nVNTQEADAPDYVLQR\nQNTFFVTNSGVQNR\nHILNEEGLGTSYMAR\nGTTAVMFCNTANVPAK\nLYTRDEYETVWTK\nLASEVATVLR\nKLSDDEYQIIAGER\nLINKEDAVVVDLR\nKVVIKPSTLGLELK\nGVHSGINLILR\nVTNDIELKDRLVAINR\nGIAYEGVLQR\nGIEDGTWYQGTSK\nTGGTIKEEISKIPAIK\nGGVAAVPGPFGSGK\nTLAALLK\nDTALQEMQAQAAK\nTGGTIKEEISKIPAIK\nKAQEAGITTVVFDR\nTFTVTGYADKGTGSAEYNMK\nLLTPIDVNK\nTDAQTVLSYAK\nLMDIGCYR\nTFTVTGYADKGTGSAEYNMK\nEAFQGIYVK\nTLIAQQLENAR\nSFGYIYGR\nGFTTNESANYVVGGPR\nSAAAAIEAAGGTVVK\nTILSISGKPGLYK\nGSGTVALDLTDAQGK\nNVAVIGGGNTAMDSVR\nMETVENKYITVAYK\nVEGTPMDFTTPHTVGER\nGLDAALNDAVAK\nTASPEQAQEIHAFIR\nFVEPLITK\nHPFDSFICAK\nAIDSLEGMKGDNADETTGIGIIKR\nQDLSIQVHPADDLAK\nAANKFPAIIYGGK\nYHDVQGGDITIDGTSIKDVR\nVSEVTALIR\nATNAVIGGEGNGGVIYPASHYGR\nVFVNNSGGAIDTNIR\nVEGTPMDFTTPHTVGER\nGFTTNESANYVVGGPR\nVSQEHFFEPLR\nAIDSLEGMKGDNADETTGIGIIKR\nCDIALPSATQNELNGDHAR\nAGDAVTEVCVKPTVVEVK\nMSYEKLEALAK\nISTVDGDVMYDVKPGTQTDTK\nGAVPGATGSDLIVKPAVKA\nNKVVIKPSTLGLELK\nKWNFVPTVK\nIADVLPQVK\nSSISGYSGAAVKPIALR\nTILSISGKPGLYK\nTLNDAVEVKHADNTLTFGPR\nMYYWGQENNNVAKPIK\nLTEVTEVLAK\nEAYYELMNK\nVVVETPVGLNER\nVNTQEADAPDYVLQR\nAGDAVTEVCVKPTVVEVK\nAANKFPAIIYGGK\nVNLGAQSGIPSSIK\nLIYDNLRPGIEK\nIYTEDTLGKPQIIGDQAK\nFVLNPTGNMEKENLAVR\nNMQAITNSDFVIQQDNTK\nTCQVVSLHIPATAETK\nVIGYDPMVNQGER\nIIGMGGALDSSR\nVEANQTDLAYLK\nTLNDAVEVKHADNTLTFGPR\nNGFEEGQGWDSYTQEPHDAK\nQMQFFGAR\nQDLSIQVHPADDLAK\nNGQAPSVSYNGSVSFSK\nTLNDAVEVKHADNTLTFGPR\nMVQLIVGEK\nALDLKDITSGR\nNELYDNFVEKTK\nENADFSAIAIRPTGNSR\nVQFNSAIGPYK\nFKAGAELSAAVE\nEVFDASLAPK\nTLDPYYMER\nDVDGFHPINVGR\nVLAWTVQTK\nAIENFYISNNK\nEYPDVVFSHGTGYK\nNFPDFDQKEIR\nRVVEPLITLAK\nGTLIDGTEFDSSYKR\nQEASIHISNLNPVDPK\nTFNVLTLKDNQIKDESHNEVTGAEK\nIMDADVQKTNLPAGVVR\nRVVEPLITLAK\nIDQLSSDVQTLNAK\nNGFEEGQGWDSYTQEPHDAK\nVAMDAIYEAR\nIMDADVQKTNLPAGVVR\nMGTPNTFLATTK\nNFPDFDQKEIR\nPVITLPDGSQR\nLYTRDEYETVWTK\nIGDDFSNDCNIQVAK\nVAPLFVTR\nNYYSFSEDPKTDIAAGK\nNELYDNFVEKTK\nVKVEELQAGDIGAAVK\nLPIVGMDGK\nVNPGAYPLNMTR\nVGDTVEVYIENQEDKKGQLVLSHRK\nNYYSFSEDPKTDIAAGK\nAREDLILQISK\nAGVHPLLQQTPFR\nAGVHPLLQQTPFR\nVKVEELQAGDIGAAVK\nFNGSGGGEAQDGDGGDLIFAHK\nEASEFAGTIPVK\nKIVINQGLGMAVADK\nTLEEAGAEVELK\nMVLTSSSSPGVSLK\nKGEFTTTLPALK\nKIVINQGLGMAVADK\nSFSQIKPEVWR\nTFHAGGTAANIAANASIVAK\nVKLEQIAADIK\nQNNNTFFFNDKVR\nAGGPTSLAYLR\nALFADALKDAK\nAVEIYSQMVK\nQEASIHISNLNPVDPK\nEQVEEEATAQGIVDKIKK\nYADMLAMSAK\nISDKPIASDLIPSGK\nYRELLFVR\nDFPNPWGKK\nTFHTGGVAGGDITQGLPR\nGGVAAVPGPFGSGK\nALLTNPDGSLTDR\nAIDEFLLKQNNEAK\nGITEKVELLSGNQVK\nVIASSPSLNQVNIK\nISDKPIASDLIPSGK\nEQVEEEATAQGIVDKIKK\nVKPVGVPNSEATYFVK\nYAIRPNENVYHVFSR\nFVEPLITK\nGLDAALNDAVAK\nVGEPLTYQINANSR\nVYLNFGNGTGR\nAGEVIGSALPASPGAAAGK\nEQVEEEATAQGIVDKIKK\nKPVSGIAMGLIK\nLRDIEIDTPITK\nATIGDYLK\nMKPFIFGAR\nTLLDIDNTR\nYRELLFVR\nTTQPNRIIVVSDSVAHDDLR\nVGMNMSNFTGDADTDMR\nIGVLTSGGDAPGMNAAIR\nGFGTTLGNSLR\nSGYVGNIIPR\nAVVEVTPVLK\nIMGIGPVASTR\nDFGSFENFKK\nAAGGLAIIGTER\nGIIDTIPLKK\nQLYNAPTIVER\nMKDQNIFAHVNLVK\nFYFNSLTAHR\nMMGSFDVNAKPGSMELK\nVKPVGVPNSEATYFVK\nYAGVGDIIK\nNNNRPSTFWLADGR\nQSAEETGHAYAIAGYMIKR\nSSSILPSITNK\nMKDQNIFAHVNLVK\nLKDVVSGYVLER\nVIVPLVNR\nIDQLSSDVQTLNAK\nYAEQMQAQVAALK\nASPDGGVSLNTTLAENR\nLKDVVSGYVLER\nLLAGPDIVSR\nNGALNAAIVGQPAYK\nTHMQSILGTDNWK\nTHMQSILGTDNWK\nVYLNFGNGTGR\nAQLTTAQQNYSFTQVK\nAIEKADMLYAEIDRNK\nVAVIGLNGAGK\nFQQTMILPDNVDKEK\nSNQNSGELILDNNDLERER\nAFHFGTLSMTHEGVR\nACATAWLAAR\nYPIPVSDINNNR\nALAYAAALGGAR\nGAPQELDLPSAPK\nAFEYGEGFKGLK\nYLQVNPSVNYTER\nLVEAVSVLNTGGKYDSK\nAVVEVTPVLK\nEVIPAGAGQVALQR\nFKAGAELSAAVE\nIVQTENFNFR\nLNYSLLNR\nMEVNVYNIK\nYSNFTGASINAVTK\nAGTGIAAGDAAAIIRPER\nKLLLNEPAIYR\nKGAEGLNIAFLHPK\nVSTGMYYQDGILK\nFTAQVYVLTKDEGGR\nFQQTMILPDNVDKEK\nGDVFVTSTDYATTK\nKGAEGLNIAFLHPK\nTFVFVR\nAGEVIGSALPASPGAAAGK\nLSANDNVQPDAYIASTSK\nSGGGVRPGFEGGQMPLYR\nKGAEGLNIAFLHPK\nLTQPILGVNNVK\nLVVVFNIGKSNISKR\nNGQAPSVSYNGSVSFSK\nFFEGNPQDNYPDSLDKYRK\nFVNILMVDGKK\nTGKETVLTTLGQINK\nFTAQVYVLTKDEGGR\nGRPVQFGIDLR\nGRPVQFGIDLR\nDYQLVENGIK\nDEGPRPGTTAEGISGLRPAFK\nMQGSVTEFLKPR\nVPLNTALKEIEK\nFVELWNEGHR\nGITTNAQDMLSGK\nAGMSEQTLNTALMAPK\nLVEDFFGKTPSK\nFGPVVQIGAADDEEKPR\nGYSAELYPDGEAGYK\nTLAEGQRVEFEITNGAK\nQAVTNPQNTLFAIKR\nAVIEGLSNNFNNK\nGWTAEDAKGFIK\nTKVPSAHILTEDGDLIR\nNTRGPVASIYYQGLMR\nLAAHDEWNSYLSR\nLNTPCENIVIR\nKPAVIETPEGDTIAIR\nVGAESAVDINLAK\nLEAFFSGK\nLVEDFFGKTPSK\nDEGPRPGTTAEGISGLRPAFK\nYQGEYVAGLAVK\nLTVNVSHLGLGK\nTFYDQFHPAVEK\nVTTAEADQSTTPAATLTPATPVGK\nIVQTENFNFR\nWGAPDHTLFQR\nNRDISVDLPTSESAIK\nADAVVAEMGSLEGSNHR\nAENGMIYDPVTIKR\nQAVTNPQNTLFAIKR\nLAYQAGNVDKAESYLK\nKVAELTWEQIR\nDEYETVWTK\nASADMPGYTEIDLK\nQNLAQQERTEEQLANIAR\nLAYQAGNVDKAESYLK\nDGYAAVQLGFQDKK\nSANIALINYADGEKR\nNSINYALLK\nVYLNFGNGTGR\nAGEVIGSALPASPGAAAGK\nFIPVYVTENMVGHK\nLAGILLSK\nANPTIANVQNGVAAYK\nQEIINLKDLNEK\nYPAVNPIDSYSK\nLACTFYVSPGNER\nLVVVFNIGKSNISKR\nSNGLEHMAIFK\nMIKVGINGFGR\nAVVEVTPVLK\nSGYVGNIIPR\nLTVNVSHLGLGK\nTNSGEPGSGAEFYIR\nSVVGDPLLR\nLLKPSIETEFAAQSK\nKVAELTWEQIR\nSVNYGPLGYIHNGK\nDFQNGDQTTTLIR\nTLVILKPCTLQR\nFADYELKGVPVR\nSSSILPSITNK\nNGFEEGQGWDSYTQEPHDAKLR\nDGYAAVQLGFQDKK\nGDLGIEVPQER\nSVNYGPLGYIHNGK\nGMEEVTKEEDTYLR\nQILYLAAEK\nFKAEAIFMR\nDKIEALEAAGIR\nSYPLDIHNVQDHLK\nSYPLDIHNVQDHLK\nAQLTTAQQNYSFTQVK\nVTVQSLDVVR\nIFEEIQEHGYSVR\nNGFEEGQGWDSYTQEPHDAKLR\nCDFNVPLQDGK\nLANELLDASNNTGASVK\nFGPTVGGNLNISDETKTK\nTKMENGFDLTNYDER\nAQLAFLK\nIDSKIPEGPVAEKWTNYK\nYINEIENLIEDDK\nYPIPVSDINNNR\nGAPQELDLPSAPK\nAFLVGYDR\nLADSFTPLAK\nTDKNYNYYLDYQFNKK\nSTGSYSLVTQQPLGGK\nYVILPGDPK\nIIANASYEINYAK\nEQGIAFPNDFRR\nDYTTIVNGAGVKENIK\nTGEATNYSITVIK\nFNIGEKLEDVR\nTKMENGFDLTNYDER\nINYPDWGR\nQNIANLPAGTDYEQAAK\nGAPEGFVAPVTPGR\nTLVILKPCTLQR\nRAELLTTHPTGSYELVKDDKGQLTLK\nRTDAEVIEQCPWAATGK\nVPLTAPQLNNVR\nGENFQEVQMYER\nIYNGLNNTTDPTSDIR\nGAPEGFVAPVTPGR\nKGAEGLNIAFLHPK\nASINLALAAR\nYLSGIAAGLK\nALYNVIPEK\nQVIGQVAADLR\nKADVAFEFFHK\nTTVDSLFK\nSLLFTEAMTKK\nTIVTTELIK\nSKGITFSTPTEIVSK\nDYTTIVNGAGVKENIK\nDGQAQAMDYAAIDAAPEEKER\nELPAATTVLSQK\nGRPVQFGIDLR\nFGVINISK\nIVYTPLHGTGNLPVR\nTKLVDMDLSVR\nVNYKGTLIDGTEFDSSYKR\nVNYKGTLIDGTEFDSSYKR\nLANELLDASNNTGASVK\nTLDALGLR\nVIKDFMIQAGDPDSK\nVEAGTLGAFDPK\nTDIRWWR\nIVYTPLHGTGNLPVR\nYGIVIYR\nGITTNAQDMLSGK\nGEHMDFIPGSYAQIK\nAEGKSEFAENDAYVHATPLIR\nGGVGNMFYDDAK\nVSLGYTDDNGIVK\nIFESLGYK\nRPNLATQVGNQGHSEANYFQFK\nEVLDNPVVSVK\nDLGLVNTRDMFAK\nELPANYSEQLVK\nLQLTIPGK\nLTVNVSHLGLGK\nVTTAEADQSTTPAATLTPATPVGK\nLMDIGCYR\nQKLNTISEEIVLK\nQYISPDIYSAR\nQKLNTISEEIVLK\nAYSLKEAASLVK\nIQTFIAVR\nLPFPQSEYNTNNANVK\nEGLVDIAPLNKK\nRAENGMIYDPVTIK\nTEQNLMAAYAGESQAR\nASSGLNEDEIQKMVR\nLAYQAGNVDKAESYLK\nRAENGMIYDPVTIK\nIKEWELQQSLER\nQYYTVFDR\nLLLPVDNR\nNGSAMLFVSAK\nWKDVSEIIDR\nSYVSGVMPYGER\nSKDNPYRDYYIWR\nMREEDPTWVIEQSK\nVPNADQNFGWDR\nSIFEEHFPSESAAR\nATLLGLGLRR\nYAEGGKAIAESMSAFER\nNMLIVESISADKK\nILPYQQADFK\nTSADRILVEAGVNPDTR\nRTDAEVIEQCPWAATGK\nSLLFTEAMTKK\nVSNQTIIDNEIGDPR\nSSGMPGEGSYYNLR\nVTKGEIDFSTLAR\nTSADRILVEAGVNPDTR\nEGVPTHFVEELSDRETAVKK\nQPFIAFDVKK\nMIAITANQAIAAK\nTGQKVYLNFGNGTGRIE\nMAFFNEMGCR\nLAVHWFESK\nNITVGYTLPIKK\nTKLKDVVSGYVLER\nIAGCGGFVNITQNAK\nGVQLEDGPAAFK\nTKLKDVVSGYVLER\nSKDNPYRDYYIWR\nISEESPMPPLSVVK\nAQNFGQLPIEK\nSLILQPDVAK\nSGKLFVNSPNALEGNEISK\nAGDQIQSGVDAAIKPGNTLPMR\nIQKNPISEADVEIVR\nAQTPHAIQAALGMHAELAK\nNITVGYTLPIKK\nIADKFFCDEEINR\nRVTGTVTSEGEPLPGVSVQVK\nIGIGMGYVKPEYAK\nAQTPHAIQAALGMHAELAK\nTTANAEPIPYQIGDK\nYLAGAVPVVDGK\nFLNIVAR\nTPGYSNLSAITGK\nGIEDGNNYYSLSQTR\nLPFVMK\nILADGGSIIIGSHLGRPKG\nALVKLDGAPFK\nHNLETNVDEAGNVLIK\nAVEEYGVNYIKGQVGK\nSPIILGVSEGAGK\nLADSFTPLAK\nLATLGNDAGIYGAAK\nTYAEVIGNIQR\nIASANLVTFK\nTALQSELGLNQDPK\nVEELQAGDIGAAVK\nIQDADYATEVSNMSK\nIGIGMGYVKPEYAK\nRAIEEPLREIVANAGK\nLLNTMDPDAPGTLISNDTEKGK\nLSGSVTVGETPVIR\nGILLGGVPGVKPAK\nFIEEQADEIVK\nGYSAELYPDGEAGYK\nTLEEAGAEVELK\nGAPEGFVAPVTPGR\nKFTVTSEDGQWKPVYTVK\nGTLIDGTEFDSSYKR\nNGNALEALYK\nMATIDKLTNDGTYSNLSK\nAKFDELTHDLVER\nAKFDELTHDLVER\nLLFQSYR\nVMIHQPMGGAQGQASDIEITAR\nAVGESVEKPLLYYR\nVPVLNGHTAAVFVK\nVAALEGDVLGSYQHGAR\nFANSLMLR\nMAGVQITTTEGSPDAEMK\nKFTVTSEDGQWKPVYTVK\nALYNVIPEK\nGAPEGFVAPVTPGR\nAKFDELTHDLVER\nFNYQFSGVR\nAVGESVEKPLLYYR\nMATIDKLTNDGTYSNLSK\nSSDYTPATAATQASKDLVTK\nDIKPQNIIISTDGK\nTYAEVIGNIQR\nVVDFNGEEKKISLSMK\nGLLDGKTAIVTGAAR\nVGVMFGNPETTTGGR\nELPAATTVLSQK\nTLDALGLR\nDLAGLSDEGGNLK\nISGLQQELEECR\nVGKLEFSDALLKR\nVLDIMEAR\nRAIEEPLREIVANAGK\nSYSEQNLKYDIAQVR\nDFSPVEMAK\nTDVYENLHAAGVVDPAK\nYTSTSSSEALSYRLDNIK\nVNLCGGGFTGQSQALR\nVSLGYTDDNGIVK\nVEAGTLGAFDPK\nSQVGTLYGTLAK\nTDVYENLHAAGVVDPAK\nLGIQAFQPK\nAVIEGLSNNFNNKLDK\nKYDIPVVMDSAR\nLYAPNQTTPSAVIECK\nTGVSNTLENEFK\nEQEIKNISSVYK\nISGQVEEMLDTAKEK\nSVDVEAWSPR\nAVIEGLSNNFNNKLDKEVR\nIRPGQLFSKDDLMR\nEGYMSLLNTDQKR\nIPSFVYR\nLLRDYQELMNTK\nADLNNENLEALEK\nAIVEGINMVSK\nGLTFTYEPK\nLVTTLHSLTNLR\nILADGGSIIIGSHLGRPK\nEAFDTGVRYDFK\nNDSNFNNYFGR\nVVVVTPDAALGK\nVTDKPELLYGIR\nVADYMIAEFKK\nISGVVVGDDESGNIYK\nASAMFANTLPTNVNAER\nLLLPVDNR\nAAVEEGIIAGGGSAYIHASK\nAAIFNGFK\nKYDIPVVMDSAR\nGYMQTPCNTPWR\nEMLINPTYSAGTK\nNVSVPFGINTPEKPHISSTR\nINFVLAK\nQKDYQLYEMVER\nVNLCGGGFTGQSQALR\nLTIIIK\nQIGIYSPNGQQYTPQDR\nVEPVVEQPVVEQPVAEK\nAVFLVQEEDAR\nILADGGSIIIGSHLGRPK\nWLTPAYDAETQAEVKR\nDMIGFGGSPR\nQAIVAEVSEVAK\nFAPSPTGALHIGGVR\nVAALEGDVLGSYQHGAR\nIQQVGDISPTVVAGGMK\nWLTPAYDAETQAEVKR\nILADGGSIIIGSHLGRPK\nFIKDAGADESVLTIK\nAVIEGLSNNFNNKLDK\nSFPHDIIEAAR\nSELISAMAAEAQMSK\nGADKQVIGQVAADLR\nFIKDAGADESVLTIK\nYDTMHGQFDGTIEADVENSK\nVVEVPVGDAMTGR\nMGANMDPEKAMEMAK\nYFEVGSCSNLGDAQAR\nNTVNINHTFVDESLR\nAVIEGLSNNFNNKLDKEVR\nADLNNENLEALEKG\nHFDGTTGFIYASPGR\nLNLHAANGGGYAISIK\nVFIKPASQGTGIIAGGPVR\nFYGLGADGTVGANK\nTLGIDAAGTDPNLR\nLNLHAANGGGYAISIK\nSEAIVMNPSVTVR\nGMDKLYDFANR\nVSQGVKDYLGAEVIAK\nRWSSNPDEEVDKSGYTIQFK\nIVELDLNADEKAKFAASAK\nAANAGGVSVSGLEMTQNSIK\nGANIPKEELDSIQGTGYEGR\nEGMAGVTVGVTYK\nLPFVMK\nHFDGTTGFIYASPGR\nGAIDHNIPLITNAR\nVEWVSAAEGVK\nLLAALEAGNTFKR\nSQVGTLYGTLAK\nVVFFDLDGTLHQQDMFGSFLR\nMFEYYTKCDDLAQVPNEKGK\nGISTVVFDR\nGTLIDGTEFDSSYKR\nGFGSFVVK\nIGIENNLSLQGK\nVSQGVKDYLGAEVIAK\nKAVEFQDILK\nDLLVNIAQTKPK\nAESIDIRELNERIER\nGAIVGIIGPNGAGK\nALKGQIPADYPYVVR\nKILADGGSIIIGSHLGR\nGGVMTMEAAQEYTR\nYFHGPSMVVAAAEER\nTYDYKTQVLAASIR\nLTNLGILK\nGITVFNTPGANANGVK\nLLPSIFR\nFAVVDGQNVVVK\nVDWAAIEQK\nFLPDVANFKR\nQISNLQQSISDAEQR\nQMEASLYTLK\nTNTMVAYLSR\nMTYTIVSESEANLKEGK\nNKVNEDLEYYSVVR\nDLLVNIAQTKPK\nVYLSYTGYPGGQR\nGADKQVIGQVAADLR\nNPFYKLPYETGK\nLVADSITSQLERR\nKGDILTEGYSTEKGELALGK\nLVADSITSQLERR\nGVLLVGPPGTGK\nHIYPMAIQAVADGK\nFAAGSPLKLEMR\nQRPYDIIADPTVTPK\nTDVFNALK\nAANAGGVSVSGLEMTQNSIK\nMISLNIEK\nIYNLLPK\nGIANSILIK\nGMDKLYDFANR\nSLIGPDGEQYKLPR\nALKGQIPADYPYVVR\nLVVPGMVER\nTIPATISGNFDR\nYIIPICK\nLPQEGQQSQIPLGVTR\nSGSNDANPEYIAQLR\nTDVYENLHAAGVVDPAK\nSQVGTLYGTLAK\nTDVYENLHAAGVVDPAK\nYSLSPEALQAR\nYLLNDLSK\nGLAAVPENEKESPFADGMTK\nMLDAGMNVMR\nVYSGTMNSGSYVLNATK\nASVATAEAAVNTQQMTVDNKIELNKK\nMYLDAAEKQEIFGK\nGMVSSPEELVNGK\nSLIGPDGEQYKLPR\nQREAEYKDWTIEQITR\nVSLGYTDDNGIVK\nILADGGSIIIGSHLGRPK\nQSGAYLLGSASEYK\nLSTFDVTTESVK\nQRPYDIIADPTVTPK\nTYNLPVGGHVIIENGQK\nGLSELRSFDSIDNAPEEKER\nGGVMTMEAAQEYTR\nYSSNALYRPYIAVR\nAIGEAKDDDTADILTAASR\nETFLSNLQK\nAVAAQEAGKFDEEIVPVEVKK\nQNTNTDEDSKPVILYSGTPK\nVTADKEGYKTFIIPDNVGGR\nVAINEAVELAK\nATIEALSEMR\nSTLFNSLTK\nYNSSIMDQVYK\nLTDYYHLQNEYATAPR\nFNIGEKLEDVRVER\nNVVLDKSFGAPTITK\nAASIGNAVDIYGQEK\nVTADKEGYKTFIIPDNVGGR\nVGFEGGQMPLQR\nTYNLPVGGHVIIENGQK\nIGQAGEFDYSGSQALK\nMFDNLSERLER\nVTADKEGYKTFIIPDNVGGR\nAIGEAKDDDTADILTAASR\nELTSKPLPEMEITQEMR\nGVPFIAVAEADKQK\nKAEAMEGADFVCLR\nSCFDLIK\nQLDDYYNKFYNK\nQREAEYKDWTIEQITR\nLDNLGYNGVQISK\nAATRWEMVEQLR\nVVLLLGK\nANATAPAINVIENEK\nIYAEVAGVGMSADAHHLTASHPEGLGAK\nFNIGEKLEDVRVER\nILTLDELGRR\nTTPSVVAFVDGGERK\nAATRWEMVEQLR\nAELLTTHPTGSYELVK\nDIQYGDGEMYLHR\nFNIGEKLEDVRVER\nMNIYVGNLNYR\nQVLAELPQGVR\nVTVQNLQVLK\nIGGATYQVPIEVRPER\nFGSFDMLHEK\nTAGEVIEVLK\nAYLVNTGWNGTGK\nAATTILGEMSR\nFGSFDMLHEK\nFHPNEAIEEAYQAGQR\nLGSVMDGVFHR\nNNELKLRGEDIKDLEASVK\nAELLTTHPTGSYELVK\nDVLADPIYNNKVVTK\nEGMAGVTVGVTYK\nSRDIFFVAAAR\nAKEILFNIDAR\nTTPSVVAFVDGGERK\nVYLSYTGYPGGQR\nDIQYGDGEMYLHR\nTGAPQDANAILIPK\nGVPFIAVAEADKQK\nTAAILLDTKGPEIR\nNAETVQALSERSTYTSAALAQSK\nLLNLYEMSKPK\nTLNDMRQEYEQLIAK\nNIPAYQSANEQLQEATK\nVNDGEGQVLLTYK\nVTVYDEVEKEIKK\nGFGSFVVK\nLPQEGQQSQIPLGVTR\nLQVFNSSVGVR\nMDVDADLANNKYTLKDNTIR\nAANAGGVATSALEMSQNSER\nTVDDNLANYRIPETAR\nEAGLSDLSLK\nIAILMDTKGPEVR\nMNFIISGK\nVQFENPVEPEQVR\nFPAIEIAGNPTVKK\nQDAPAAEQTEQQAAPAAAQAAPAAAPAAEEGGIHKEIK\nFAVVDGQNVVVK\nGGVMTMEAAQEYTR\nAKEILFNIDAR\nGQLIAAIDPR\nSFTGDGGLHQMYVGAGVK\nGLEVVLPNGK\nAICEANPGLSAENFR\nLTAPFDGSIEK\nKAEAMEGADFVCLR\nVYLSYTGYPGGQR\nHNIDSPFISHVEQIKENVR\nESTADGDREEITLFR\nVYRIDAMDAANEMNNAK\nAEAYGPVTQGIAKPVNDLSR\nAAGVSVQNVSGTFGTAPK\nNYAAAIPALK\nLFTGATQQLTADNVK\nVTVYDEVEKEIKK\nYYLSASFR\nTFNIAMENFKR\nINGNNQPIAVFTSK\nSFTGDGGLHQMYVGAGVK\nGLLIPVQR\nTAGYPTAAEYADEVCK\nLVQNPGW\nGDNVTVEGINAAMK\nQRPYDIIADPTVTPK\nGNVLNIVADQK\nQLDPLVVGQEHYDTAR\nGNKINPLIGNAGVSAVPDSAR\nHNIDSPFISHVEQIKENVR\nAQDYEAIIIADHGNADR\nLPQEGQQSQIPLGVTR\nTDVYENLHAAGVVDPAK\nAAVEEGIIAGGGSAYIHASKEVEK\nTIQVIPHITDEIKR\nNFYNGTSGTELMGK\nASVATAEAAVNTQQMTVDNKIELNKK\nIMSYAYEHTIPVTPR\nQLFVNTLQEK\nAGAGVNNIPLNEYAEK\nIDIRGSQPIKDGEEVLGK\nAYLVNTGWNGTGK\nQRPYDIIADPTVTPK\nLILLDNASR\nAAGVSVQNVSGTFGTAPK\nAVLEVAGVHNVLAK\nIALYELSK\nVTVYDEVEKEIKK\nFGGSSLASAEQFR\nIMSYAYEHTIPVTPR\nQGGDATGDINELR\nTYIDQSLEVAR\nKFMASIEAALEKGDVEAAK\nLLHSGASGTVVVPSIYK\nVGADAWQFR\nITGGIDGYFR\nESTADGDREEITLFR\nFTSAWLR\nTDVYENLHAAGVVDPAKVAR\nMDTAAFLR\nQNAPGTMNSSLDVAAGQVTR\nASDAVLMGSIGGDAK\nVYLGEYATHIPGR\nLANEIFDASNNTGASVK\nAAVEEGIIAGGGSAYIHASKEVEK\nFAMLTGVTK\nEANTGYKNTIDTLIK\nTLHAGDTVYVTGTIYTSR\nGGTPYGATTIAGGDGSRQPSQEELSIAR\nWGTAALLAK\nIAQGEQDKLYLGNLDAR\nVLAHPASVDSIPSSAGQEDHVSMGTIAAR\nQIEPGCEIIVPSK\nEALTGASYIVSSGGAAR\nFIDTYGGGLENAVHTQR\nFMGENWDQVQKEVTR\nTAVAKFDETIEAHIR\nFNGSGGGEAQDGDGGDLIFAHKFK\nTDVYENLHAAGVVDPAKVAR\nFFIDTR\nVGFEGGQMPLQR\nDNQYLEDNDPNKFIAK\nTTPSVVAFVDGGERK\nNEVAAATMVGGATLTK\nLVVFLNK\nFESEVYILSKDEGGR\nDNQYLEDNDPNKFIAK\nVNQMIEDISYNNAK\nFIDTYGGGLENAVHTQR\nFESEVYILSKDEGGR\nTAVAKFDETIEAHIR\nQIQVFAEDALKTK\nFQQSILLPDNVEKDKISAK\nMNIYVGNLNYR\nIDYNLLK\nQIQVFAEDALKTK\nEVVDFVNNVQAK\nAHSESIWVETERPISVEEAR\nGIVKDTTGEPVIGANVVVK\nVSPLIFK\nFMGENWDQVQKEVTR\nGIVKDTTGEPVIGANVVVK\nRYPAFGNLVPR\nNIPAYQSANEQLQEATK\nTLESLQALYGHGR\nGQMSLADLAK\nSVIVVGPELK\nGVSTLVDGLK\nYLSANCFGDYQTR\nLAVTYPEIAK\nFNLYTSMK\nSKAEAESLYQSKYEELQITAGR\nELIAELAAK\nVRYLESLIQH\nTIGVLTSGGDAPGMNAAIR\nESSGCQFYIVTGK\nSLESDIAVLKQK\nAPNVSQLASDVQTSR\nTASATGDPGSMAEINIR\nTDVYENLHAAGVVDPAKVAR\nIALLYYADGEKR\nAGATYVSPFVGR\nQVVAEKAQSVNMPYVIER\nTNGILLPHVIR\nSLESDIAVLKQK\nLGNTYPEITQMQTR\nLMNDNGTITVTDKLEPNDPR\nFAVVDGQNVVVK\nRYPAFGNLVPR\nVANLGSLGDQVNVK\nNPIIISSSGLTNSAGK\nNQQLEDHYFGAIPTR\nYGVGNNTVTVLTPK\nLIEPLIR\nIGGANYQVPVEVSGER\nMLLAHGFLR\nAANWLLR\nAEALKDSTDWKATADALTK\nATIDGLENMNSPEMVAAK\nERAVYVQQLQQVED\nALIGFAGPR\nAFRDIELEKQVLEEAHK\nMDQAQYRELEAFSK\nTVSTQSVTNLNIPR\nILGRFENPYLKDDVER\nRVPETMPPQLFEK\nYALADKVEAGENSITVDGK\nATSVFSEEEKELLRK\nDLKDVDDANIGLAGSPTK\nINGNNQPIAVFTSK\nTAGYPTAAEYADEVCK\nATGAIVSGPIPLPTHK\nMDQAQYRELEAFSK\nGDILTLVKPR\nYFGVAGLK\nAYQFMADNGYNSVK\nVGQLTDDQLESGLTEK\nVFPAIDYNR\nEQIDSAVEKLVK\nGLPNLLK\nATGAIVSGPIPLPTHK\nNAEGYLWNTPK\nADVAPSNLAIVGR\nRIDDKFLDEYYGKQ\nGTNIQVGAENMYYEEK\nMATPEGASDMQLYER\nLSDTFNAKDEEATLANMHAR\nMAELGTQLAHVDGGVPNMR\nSTGNLPVPLHLR\nGMQFGAESGKPGTSLIPQSSPNR\nAYLVNTGWNGTGK\nAALSMTIPTGTGIHR\nALDSFLK\nLFVNSPNALEGNEISKCDTSSAK\nIMVPYGINGK\nGFGIAMHTLDGGR\nLMGLLGAK\nLYDPQGHCIFEVK\nECGCPTCMAFSMK\nMLLAHGFLR\nTLESLQALYGHGR\nVTNSWFNPNEETNAAK\nTSVEPHIGEVSYFK\nAIAAMPIAGSYR\nAGRLPGTLAPEIIEK\nYRLDDNETDVEYHLVPAK\nVLVLCTPDAEAAAK\nTEENGKISFGNYELAAK\nKIVGVVETNWPDEAR\nIIDDLTPETSYR\nSHGIEFTLSTSNIK\nEVGEAVSCPLVVEGCK\nAFRDIELEKQVLEEAHK\nTLASLIDAK\nRLGADEVYIVYR\nATGAIVSGPIPLPTHK\nGDILTLVKPR\nGLVSATEMLNK\nWYVVDAEGKTLGR\nLYNDAGISNDRILIK\nSIKETGAIPTYDFQASAAR\nQVEKLEDVLTVK\nMIANAEEAGYKLLDRR\nNPGDKVDNPMPIYANPYRWDR\nTGIAFDDSPVPAQNR\nAYQFMADNGYNSVK\nLVVFLNK\nTSVEPHIGEVSYFK\nTEENGKISFGNYELAAK\nFQDVGSFDYGR\nIPGVGTVSISGAPQR\nVGDIAEITVPQGK\nAALSMTIPTGTGIHR\nAIQNIVFQAK\nNMIGEKEPDYLA\nNSPGTVVTDMPVYRGEEFGLERDAK\nFVGTGEKLDAIDQFHPAR\nGINLTVKPGEVHAIMGPNGSGK\nAGRLPGTLAPEIIEK\nTGWLDTVAVRR\nASGAYTGEVSAEMVASTGAK\nVVYRPDINQGNYLTANDVSK\nRVPETMPPQLFEK\nEVVDFVNNVQAK\nIDYNLLK\nYNSTWQIVAR\nEVINEAELIK\nARLYLNAGVYTGQTDYAK\nLTNQKEVNSYIPGEGHNLQEHSIVLVR\nNIPVIAVTAR\nGIVKDTTGEPVIGANVVVK\nMEKHITLPLTEELAK\nAEAEQTLAALTEKAR\nLYDPGFTTEFRK\nLAVTYPEIAK\nTLESLQALYGHGR\nHFDGTTGFIYASPGR\nQPFPGPGLGVR\nRYPAFGNLVPR\nQHALFWADGEPNRGTFHTSFK\nAYEDAETVTGVINGK\nFGGAEVFIKPASHGTGVVAGGAMR\nLTNQKEVNSYIPGEGHNLQEHSIVLVR\nDMVDGAPSVVKEGLAK\nMVNYKDLGLVNTR\nVDYKGGVGNMFYDDAK\nIALLYYADGEKR\nGQQIIEDFAR\nEMASNGLIPGVK\nAAEDLFIGR\nYVEGAKPWGEKCDIALPSATQNELNGDHAR\nIAFDLGLRK\nFVIHYDIPK\nLQALDKEIEDTQEKLR\nSQTVHFQGNPVTVANSIPQAGSK\nLYDPGFTTEFRK\nIALLYYADGEKR\nLGNTYPEITQMQTR\nMVNYKDLGLVNTR\nFGGAEVFIKPASHGTGVVAGGAMR\nTTILNPTYIK\nTLHPDNMAAGPASYGMTDTMGR\nTEMWYVVDADKGAK\nIIGAGMPVGAYGGR\nIGVFYGSTTGTTEDLARR\nALSNPDLYEGDGELRVR\nAIEGGVDIKELNIGSMAHSVGK\nLVLADEPTGNLDAR\nAANWLLR\nLRLPLVPTR\nQLVGGAGEDTILAR\nTEMWYVVDADKGAK\nSIVTSLEMK\nILFYTGLTHK\nKFGEGIFGADKVLSK\nNGEPFNFGPR\nLKELAQDSENANKQEIDNLKQSFYK\nVNINLENLK\nTHNIYSPWPEEMNR\nGDILTLVKPR\nAYQFMADNGYNSVK\nRYPAFGNLVPR\nILSDIQDGTFAK\nNLILDVGTK\nIAESLLLR\nVPGVFAAGDVADPHYR\nATWKDPVGNSYFSSR\nLREDSVYDYKFIGLSHNTVR\nILDDRVVNPLAR\nYVTNGSYLATIR\nGITYTNFGPGMSMGHTVAVK\nMYEFLEK\nSGISYVHPFLR\nAEYVIEEIQR\nVVVITGAAGGIGEATTR\nGLDGAMASMDKDVYSR\nALTPFIDR\nFATSDLNDLYRR\nLTPDKEFDNEVAFR\nVPAAYSDPSDSGKDIAAVSTVTPK\nTSFDVVLK\nLVAESGVGTIAAGVAK\nTEEEGLALIR\nFQQSILLPDNVEKDK\nSLQVNQSVITAGGIHGTIK\nGLDGAMASMDKDVYSR\nLVPIIADEAR\nAEAIFRQGGDATGDINELR\nALPGDYVTTMMAK\nDLSLRHIYKIYSGDVTAVK\nQWGSPTPGHPEVDIMR\nLVSATNENLEQAIEK\nVSMAQGLLPAEVTR\nTVSIDPEAIAR\nVLVLCTPDAEAAAK\nLISMQLNELVR\nGETLATYWK\nQLNVVTTQLGVK\nAVLYDGSYHPVDSSEMAFK\nAAHLPEQMIQNIAK\nSGIMCTIHAYTGDQMTLDGPQRK\nAAEMSLASCYYNTNSAR\nLNEVAAATMVGGATLTK\nSLQVNQSVITAGGIHGTIK\nLDEKIIDNVLEHGKER\nYGYGDLSDQSFGNSK\nLSWSAEEVDEKLK\nAAHLPEQMIQNIAK\nEVTGLGLKEAKEVVDGAPK\nMANLIALK\nDAAALYFR\nAYLYHNMKEYDNAIEFYKK\nITEINVAETLKDVRK\nLYDVQEAVSVVKK\nYGTVENEKFTPGILNANR\nAAEMSLASCYYNTNSAR\nFLDQYVIGQDDAKR\nAEYVIEEIQR\nLSWSAEEVDEKLK\nVVGQLGQVLGPR\nVGFGSGVIISK\nGFEGGQMPLYR\nYVMALMNGAR\nAIAELNGAEYMGR\nEVEELKQLLNK\nFLDQYVIGQDDAKR\nSNDTNFNNYFGR\nAEAIFRQGGDATGDINELR\nVGMVAVHLYRPFSAK\nRADVYDLRPLLR\nVVGQLGQVLGPR\nMKQEGYNISGLPANAQELGK\nGGVGNMFYDDAKLSR\nNMGGSPWATSNVMAK\nFATSDLNDLYRR\nNTFNPDGVGTVIK\nMNKYELALVVNAK\nIGECDIIIGGR\nLQLVGVGYR\nFTGNEAGKALVAAGPKL\nEVEELKQLLNK\nVGMVAVHLYRPFSAK\nQMYATNDELLYK\nGYGTALPVKDIAASPAYK\nVKGEGDTIGGTLTCVIK\nRYPAFGNLVPR\nSDGVKMGKTMSGAVWLDPEK\nSKVILELSNDLGK\nVYHTTILPFTR\nFVIENEQGLHMRPAGVLAK\nWTIEDGCIK\nAPQWTGGGVVFAPKPR\nVDYKGGVGNMFYDDAK\nYYYPQVTEAVR\nVGMVAVHLYRPFSAK\nIAVEGATGLYNTNYENK\nLPDGMRENEKFPEPIVTPTTK\nEMASNGLIPGVK\nVDYKGGVGNMFYDDAK\nTVTIEPAVYYK\nGGVGNMFYDDAKLSR\nILFYTGLTHK\nVIADHNLLLIK\nDIPETVSQAGAAAVK\nEVPVEDLGNIK\nRADVYDLRPLLR\nSIDTAQAYYNEEGVGNAVR\nMNKYELALVVNAK\nSIDTAQAYYNEEGVGNAVR\nFKFLATDIK\nVVVDAGDSQNMQPGQIVTAR\nALAQLPDSCAASAECLQK\nISEVISESQTVEGDLRR\nNGEIGPVMLGR\nFGVEDGSVEGLR\nLTTVAGAYWR\nFTGNEAGKALVAAGPKL\nHYQTGEVIPDEIIEK\nTAPFVIDALKK\nLMNDLYLK\nILFYTGLTHK\nQLVGGAGEDTILAR\nVNINLENLK\nVIADHNLLLIK\nFTNVSDEEQQVYLR\nGGGNGDVTIFYSTR\nVQNGQISSVALMDAR\nVYHTTILPFTR\nLPYYVNTYGFHTIHGR\nATVDFQWK\nDESKWGTAALLAK\nLSLQLYQR\nVGSLTLPMSSGNTDR\nEVTGLGLKEAKEVVDGAPK\nSFIDPEVLRR\nEILFNIDARDQLKK\nTNVLTASAGEAIMAHR\nMYEFLEK\nCPAGISHPMVGLLAR\nKLLLDFAAK\nQRPTPEQMMQMQTNQMVR\nGIINSAFGCAGER\nLNLTTDMDVR\nIIYQSGLNTTDALK\nMISIQTAPQIR\nPATYAEICAAMK\nTLAYGATINGANTVYVYKK\nAIGIIDKNPEFSDVR\nCPAGISHPMVGLLAR\nTEEEGLALIR\nYLESLIQH\nAVELIDMTK\nLPYYVNTYGFHTIHGR\nGQVTNMGAVNVMTGVYTGR\nFLKEVCLLNQEDIMDAKK\nDYLGAEVIAK\nAHLLFTDIDR\nHSQVFSTAEDNQSAVTIHVLQGER\nMRFFIDTANVEDIRK\nSLGGGITNLNGQYNVK\nAWNSLYWTNHDQPR\nASYSLTADRGPADVTNSQAIIK\nAAHLPEQMIQNIAK\nQLNVVTTQLGVK\nIGQEVAITVDAISKK\nLISPTYINVK\nAWNSLYWTNHDQPR\nCDFNVPLQDGKITDENR\nLTVSDEYNGQKW\nSIKPNVISAANAVTLAK\nTMLYAINGGVDEK\nAAHLPEQMIQNIAK\nALSTLFPK\nIILLGAPGAGK\nIIVIGVGGAGNNAVNR\nVGQLTDDQLESGLTEK\nTDSVQILNKVELK\nIGQEVAITVDAISKK\nAITALFNHIR\nGQVTNMGAVNVMTGVYTGR\nVVGQLGQVLGPR\nYADLNGDGVVDSNDRTIIGR\nFGIATAADLSK\nSLEQYFGR\nVGEGIVSSIGSSENHKSVLENPDSISK\nAALADNNTHWICGDLR\nSTLFNCLSNAK\nIHYNSDFNPFK\nSLRDDTWVTLR\nEWPLKETGLPNTGK\nVGEGIVSSIGSSENHKSVLENPDSISK\nEELTELVPDREK\nSNYNPVAMAHEAINR\nMLVSAAEMLK\nNIDPDVAINGYR\nLIDQATAEIVETAKR\nTVAKVDEAAEALKQIAK\nNPSISTHLLGSNASSVIR\nFYDTYSLTPGK\nYAGVPDSELPRTESLKDTIGR\nTVAKVDEAAEALKQIAK\nQGLATPEEYETLEK\nSIKPNVISAANAVTLAK\nVDGLHYFSDNKDVDGDQTYMR\nKPEDVIYLAVK\nGRYQAFTQADLTNLR\nFNIVTAGNGTQALEQVKK\nAALADNNTHWICGDLR\nVDYKGGVGNMFYDDAK\nGVELTEPFQR\nALPMGNGTVQDAVVDR\nYCEVVSGATHLPVIAK\nLIDQATAEIVETAKR\nFSTTMNEFVEK\nYGFLGYR\nNPGDKVDNPMPIYANPYR\nVFNDKHSLSIATWGAPTER\nVYHTTILPFTR\nTVAKVDEAAEALKQIAK\nLNTGYGYTFNKYDINANSR\nQAIDGDTAQVGPQVAEK\nVIADHNLLLIK\nVDYKGGVGNMFYDDAK\nDIPETVSQAGAAAVK\nEYMNIEAMAK\nLIGLVTYK\nKGESTLKPSIDLVGKI\nQIFTEYLTANGHR\nLAPAILDLEKR\nTNEIYQANYDFAK\nYIDYKDPEFLK\nIMVELPGIKEPERVR\nVADITLADFGRK\nYADLNGDGVVDSNDRTIIGR\nYAGVPDSELPRTESLKDTIGR\nFMGENWDQVQK\nILVVEVQQHIGENTVR\nSALEIWK\nGTILAHVDGGVPNLR\nNPGLIASFSR\nLIFGGAVPATK\nLLYAYGEATVPK\nALNPYTQNDEFMK\nILVVEVQQHIGENTVR\nFSSPTQFMAQR\nTEEIFANVIKESK\nGLPFLHMK\nTLPGVDIVDKQPSMR\nTLPGVDIVDKQPSMR\nSIYYQGLMR\nIYQASTSELFGK\nNIEGANVQTVSGLNTYR\nNLGEVLKEAGSSYEK\nNTTIIIPEHNIPAFKPAK\nDALPHWELAK\nGVTALNDEQTNQVRDEVWR\nIFVTATPEIR\nLTLMSESLR\nLYLNSAIYR\nGTILAHVDGGVPNLR\nVMVPDKYTGDVMGDLNKR\nQKQFTLASPDGNLK\nQQNLGINAGLINR\nSIIDKLSLAGK\nRVEVYMYASEQMIKDAQAASN\nALPMGNGTVQDAVVDR\nGQLAVFTAGDPATNSR\nGRQDIDIYPQVGGTLTK\nVGGATFQVPTEIRPDR\nTEEIFANVIKESK\nAAYLNTGVWAK\nNLGEVLKEAGSSYEK\nAGGADPASYINDLRK\nVIELQGIAGTSAAR\nIEYGEAAFYGPK\nLLIADPQVVSK\nYIDYKDPEFLK\nVGGATFQVPTEIRPDR\nTGEPLPGTTIYVK\nQLTLDRDPHGNVQVSLIETEK\nNMYDASSTDYPTLR\nASAAGIIFANPR\nNIEGANVQTVSGLNTYR\nIGSTGMVPVFYHK\nFTFDTQKQILATEGK\nAADMTGADIEAMTR\nFDHNFEAVQQAVAAGK\nGGEVALEQFHITR\nDMVDGAPSVVKEGLAKDEAESLKK\nNDAQKEVALSNAELAVTQANADKQAGEAAAK\nIAGVSVISNDGTPGGGAQIR\nNTTIIIPEHNIPAFKPAK\nSNGLLSMVK\nQKAPGTLGQDIDLVNGQVK\nGLSVEVSEDGTNFTK\nVQGVGDASVMGQDYSMR\nFNANINTVEIGCGDK\nLTSMSFLK\nHGYNIGLSGFTPAGTAK\nALFLPLADKK\nITFRPNPETGRPDTYLNGVNVENK\nGLPSGGYAWNVEDDDTKNVR\nDETSENTVWWTSEEYKNDNKPVDAK\nGTQTEKNLLTSFAGESQAR\nNTTIIIPEHNIPAFKPAK\nGLSMFIYDKR\nIVSAPSEGLFR\nALLEADAEYRPVLK\nHGYNIGLSGFTPAGTAK\nYAEIADHLGLSAPGDR\nALLEADAEYRPVLK\nVIVQFVVNK\nTYNSAISVGEDKNPIETVAEK\nQIEYKEQFVDPNEPIRLNK\nLMTFLGSK\nIAVPLLK\nKLDMVPVECVVR\nFTFDTQKQILATEGK\nAVIELAGIKNIR\nLKGASLASVMGATLATKR\nIIGMNSTPVVWK\nATLIKVDNAYESLAK\nTSFLGVVGK\nAYLVNTGWNGTGK\nLTGNKWNDRVYLSYTGYPGGQR\nAVIELAGIKNIR\nIAGVSVISNDGTPGGGAQIR\nFGQGEAAPVVAPAPAPAPEVQTK\nYAEIADHLGLSAPGDR\nVLADLAMNHPEAFK\nSVVSYGGVQAGYLEK\nSRLTLNYEIIGK\nQVAILAVAGAEK\nGQIPADYPYVVR\nSLDEVEAIGHRVLHGGAK\nLHAALGNAMLSINAAK\nDVSGEGVQQALLK\nGAYELETGNVIVK\nSVATFANATYSYDGR\nALPMGNGTVQDAVVDR\nTYNSAISVGEDKNPIETVAEK\nVLILPAPAEEK\nTLENGAVALGVVK\nVGLDMLR\nVLQWSSGNPGFK\nKLASYADCYVNDAFGTAHR\nMVISGNLLK\nGSKFDAVPILTGR\nQAPMASLQEAVVK\nVLQFGEGNFMR\nAGGADPASYINDLRK\nFADLQTALTK\nFQGGPNAGHTLEFEGQKYVLR\nSFVTLEYQSTR\nILAEIVAIGHQR\nMAPIYHLPLTK\nVGQLTDDQLESGLTEK\nQVTANSVTVAPYIR\nLKGASLASVMGATLATKR\nNKNPLIILESCDK\nMLGYDFR\nVESSKDFLIATLKPR\nGLSGLEWR\nVAHREGYPEIGLYWEK\nLLTPIDVNKNNIKDTVIK\nNTTIIIPEHNIPAFKPAK\nNIEGANVQTVSGLNTYR\nFSDITYDEVLKR\nYSPVPGYPALR\nHTPFFKGYRPQFYFR\nFTDMIDGQTITR\nVSLGYTDDNGIVKTSNFR\nQVTANSVTVAPYIR\nIAGVSVISNDGTPGGGAQIR\nIILLAGCGVNEK\nDYFFKLNK\nNPIYEGFDLSHSR\nTLKDNGITPFALANGSK\nGFIAALDQSGGSTPK\nIDFVGGIR\nGHIYDANTNEPLVGAAVTYK\nVTNSWFSPTEETNAAK\nTLKDNGITPFALANGSK\nINLPSLTEK\nIGSDKLSPQEEMNLSYLASK\nAAIGIPEEELR\nSLVITYMR\nLVSWYDNETGYSNK\nFAENAYFIK\nVGDIVLAGTSYGR\nVILAAADTFR\nFGQGEAAPVVAPAPAPAPEVQTK\nTYVKGTQFVSNASCTTNCLAPIAK\nDVLADPLYGNKVVTK\nKEGYEQISAIFTETADQEKEHAKR\nEYPCDGLIAVNDK\nRVTAPLFVLK\nDKLSDTFNAKDEEATLANMHAR\nIAGVSVISNDGTPGGGAQIR\nAADMTGADIEAMTR\nVGQLTDDQLESGLTEK\nIGSDKLSPQEEMNLSYLASK\nAMMIGIVSR\nDVLADPLYGNKVVTK\nTPLIISGPVPK\nATIDGLENMNSPEMVAAKR\nEGYGFYGAGIR\nVSDLEEAMKAAVK\nGHIYDANTNEPLVGAAVTYK\nFGVAAEIIK\nTEAGKHYLLVSELPNVER\nALVMENMEANVESQK\nLGSNAMGNYLYVYK\nGSKFDAVPILTGR\nNKNPLIILESCDK\nFFAHQYNHIQPDIITVAK\nFLPAIMK\nAFSILLKEEVK\nVIDESMKTNDSQPTFVLER\nFIWTHDAFR\nVGLINSGGESHGESDLHDAVVTAVVNKR\nANSNDFVGNVDVDYK\nVAHREGYPEIGLYWEK\nALLEADAEYRPVLK\nVTWVDDKGEVQTNLGYR\nPIGSITQLATMR\nAILTSDLGINPNNDGKSIR\nTLLQLAEQNQER\nCDFPGGWPNDTK\nIPIFDGLDKK\nIVAALPTIK\nAAVALAMNHFGVSEADLKK\nELRDEIWNRFK\nVTWVDDKGEVQTNLGYR\nLIERDAEVFEPLSK\nSTLVDTAGRVDKFMSR\nMFLDQDFTEK\nLDGTLSQDGELNPDSVAR\nSVVSYGGVQAGYLEK\nIAGVSVISNDGTPGGGAQIR\nGQIPADYPYVVR\nVILIGNVGQDPR\nSTLVDTAGRVDKFMSR\nFAWDSYR\nSMIAEPFEGTPAAK\nYGTEPDGYINYVK\nIGYPVMLK\nSYGSYQNPDGSYSFVR\nIPTLCYIK\nIAEFGTVCRYEQSGELHGLTR\nVLILPAPAEEK\nVLILPAPAEEK\nVLNDIQRPFTAIMGGSK\nMQAYFDQLDRVR\nVSELENFVTQK\nLDAEGVKLNGMADISR\nMYNDPALNPVLYAKK\nELRDEIWNRFK\nIAEFGTVCRYEQSGELHGLTR\nAEAEQTLAALTEK\nGTDADNDLAVISVK\nAAVPIGEALPASPGAATGK\nLAEDGVYEGTLFHR\nDGFTLAQDVR\nLIERDAEVFEPLSK\nLDAEGVKLNGMADISR\nAIKEVFGDHAYELNISSTK\nCTYFAVIDK\nSQLIDKIAAGADISK\nNVDCYIINTGDFMGKK\nIIVIGVGGAGNNAVNR\nVILIGNVGQDPR\nSQLIDKIAAGADISK\nGIIVCDDAATEELK\nGIEGSSLDVPENIVHSGK\nVAHREGYPEIGLYWEK\nVGQLTDDQLESGLTEK\nVLKVNDGEGQVLLTYK\nAIKEVFGDHAYELNISSTK\nATPTGAIAQFAAGGK\nELPAATTVLSQKDMQANQVNSVK\nFKEAIGYLEEATK\nFKEAIGYLEEATK\nYSTYGLFEK\nVWQLLSNNEK\nLILPQQQVIR\nVLDLIAHISK\nTFGNPSIIAGNMNDK\nDAEVFEPLSK\nAIDSLEGMKGDNADETTGIGIIKR\nYSPVPGYPALR\nTLGSIADLTR\nAVIELAGIK\nSVFDALGAK\nIVNEPTAAALAYGLDKAHKDMK\nTRADHANTMNQLFAAYAR\nMGGQLGGDRVTVQNLQVLK\nADAFAVIVK\nAADIIREGLFR\nNSIDNPIFPR\nLQTIDGTLQIK\nVTNSWFSPTEETNAAK\nTLKDNGITPFALANGSK\nITLEEITQR\nTALIDHLDTMAER\nALLFVENR\nVLDLIAHISK\nSIDFALSNMSNSHIQK\nAQSVNMPYVIER\nTRADHANTMNQLFAAYAR\nLLAPGAAAIQECVK\nAQSVNMPYVIER\nVAHREGYPEIGLYWEK\nDVLADPLYGNKVVTK\nAGIALNDNFVK\nAADIIREGLFR\nITLNMGVGEAIADKK\nVGQLTDDQLESGLTEKKAMAIINK\nTYHAAAAPIILREESENEVPAQPNANIQQPADAQPQK\nFSIDHFIGNK\nIDRLPIELSPR\nGVSYNSYLITDEK\nSIDFALSNMSNSHIQK\nAIKEVFGDHAYELNISSTK\nGTQFVSNASCTTNCLAPIAK\nIAGVSVISNDGTPGGGAQIR\nSVILYTPYTK\nLIDIITPTQK\nAVLEEVKGRADLL\nKDIGGVGIYPNLDIKPEK\nSIVADKYGKEIADNTSILYGGSCKPSNAK\nRYASVGDVIVVSVK\nFATYKGMPVTNFISEEK\nATIDGLENMNSPEMVAAK\nAVTNAQVPAGPINYDDYR\nGTQFVSNASCTTNCLAPIAK\nKDIGGVGIYPNLDIKPEK\nLLNTMDPDAPGTLISNDTEKGKIK\nFLPAIMK\nTFAESLGLK\nIAVYSSLIK\nDAALSCDQFFVNHR\nNAELDDMMGTFNEVQEGFRK\nEGILDPTKVTR\nALRDVSESFIIK\nMNNTFPTEGNLSGLSR\nSAFNFSPYQGEK\nKDIGGVGIYPNLDIKPEK\nITVIATGLDDETAR\nVAHREGYPEIGLYWEK\nVLNDIQRPFTAIMGGSK\nTIGVLTSGGDAPAMNAATR\nGFTNIFK\nAVLEEVKGRADLL\nVGEEVEIVGIK\nVRDYFFNQYPGVQSK\nVSQLNLLPQGKPEALR\nAAGIENFIHVR\nTSTQVLVQAADLR\nVRDYFFNQYPGVQSK\nYKPNFTPHVDCGDNVIIINADKVK\nSISFSDFK\nFFILQAHYR\nVGMNMSNFTGDADTDMR\nIVAALPTIK\nIPIFDGLDKK\nAVDYIALAPK\nMELFGSVGK\nILNIVVVQK\nAASEAVKDAALSCDQFFVNHR\nLLNTMDPDAPGTLISNDTEKGKIK\nEAFFGPVTPK\nLRLQEFLR\nDKSNNSTLPYASVIVK\nNAITDTPLLR\nITLNMGVGEAIADKK\nYGTEPDGYINYVK\nFGVEDGSVEGLRAEVR\nIEPGDIMIGK\nVSQLNLLPQGKPEALR\nNPISEADVEIVR\nSGLNLYNNPTNLGK\nVLRIPEVTVVGK\nSNNQIYIITHQNAPNVMR\nIMVELPGIKEPER\nLEGVSLTIATK\nVKGEPLTDFIGTTR\nKLYSWNDTGKLIEN\nFPTPSYLQTSTDR\nFGTCPHSGFGLGFER\nIYQQEYEIGKPLYSVK\nITDIMFNGTDEDLRQTK\nVIIIGNNFGNDK\nITDIMFNGTDEDLRQTK\nVKGEPLTDFIGTTR\nAEALELVNQVR\nYQIQPVWR\nVDYKGGVGNMFYDDAKLSR\nLYGAYFDSQNEYK\nSLTEIKDVLASR\nYETQLLQGTIAR\nQIVLLTPLHR\nATPTGAIAQFAAGGK\nVAHREGYPEIGLYWEK\nIGLFGGAGVGK\nEGIPEEEILR\nAIVAVPEVGEVYKGK\nLAQIHSLKETWKDENTVTEALQR\nIIAILPPR\nLIDIITPTQK\nFGTCPHSGFGLGFER\nVDYKGGVGNMFYDDAKLSR\nSSNPDLFRFPTR\nDYIHVVDLAK\nTLGSIADLTR\nFVNILMVDGKK\nAVIELAGIK\nLVDMDLSVR\nHKIIGTFEEITASVPEK\nDGNFVSPAMTASGEVR\nETLEDAVKHPEKYPQLTIR\nQADGSRHPFDSFICAK\nLSNVTAPTITVYR\nKLIDDAVAWAK\nGSMINKMFGEYEQKFGSLK\nEFKVEANVGAPQVAYKETFTK\nNRIEYPVFLDK\nITEDLSGGLLQK\nLQMLFR\nAISLISGNEVTTPTR\nKVTGQIVDESGQPIIGATIR\nLGATVIPATHLLTK\nVTWMDDKGNIQTNMGYR\nGTLIDGTEFDSSYKRNEPATFR\nAQYDTVLANEVTAR\nDTTGEPVIGANVVVK\nSSWGNNSDVPYNGAFK\nAGIALNDNFVK\nVDYKGGVGNMFYDDAKLSR\nAVDAMIPIGR\nDKSNNSTLPYASVIVK\nHKIIGTFEEITASVPEK\nQSENYFNNETKLTQCWK\nINALETVTIASK\nETLEDAVKHPEKYPQLTIR\nVLSMYQDPAQREQEIKNISSVYK\nVLIIGAGGVGTVVAHK\nMPIGVMVTLRR\nELFFDPYKK\nLIDIITPTQK\nGTQFVSNASCTTNCLAPIAK\nIAGVSVISNDGTPGGGAQIR\nKLIDDAVAWAK\nVVEHESTSSILGMVDKVK\nVLEEFISEYRK\nVTWMDDKGNIQTNMGYR\nFVGGSPANIAVGVTR\nKLPDAIFIVDPKK\nAGADRVELYTEPYATAYPK\nIAQIADTIFHR\nGMENLPGTIEHLCK\nHKIIGTFEEITASVPEK\nRVYDEFIKEDYVVTPK\nGVDFPDNASFAR\nEGGRTVGSGNISDIIE\nVGIYYLETGASMRPSK\nCVNSIVR\nESNALHDKLVENVNYFR\nSIEQPTYSYLTCTR\nEAINYEVLDDYRTK\nVSQLNLLPQGKPEALR\nNMINVALNNGTLQHPVK\nFYTFTDGYK\nEAINYEVLDDYRTK\nSRLTLNYEIIGKSDEEITK\nVIIAMGSVTEAAR\nFQLINSDTEEVAAK\nGSALKALEGDAEWEAK\nNYGVNPLQIQPSGR\nLLKPGFDAICATIKEK\nKGPEQTAQEIGEYLK\nELGESMGNLYIAQGQYER\nKALSVQPEYELIAPK\nIIKEKHDANIMFLIQQANIR\nAPGTLGQDIDLVNGQVKR\nSLGANDFDIMVGGEEQHFHR\nMELFGSVGK\nDKSNNSTLPYASVIVK\nAIDSLEGMKGDNADETTGIGIIKR\nAIDSLEGMKGDNADETTGIGIIKR\nGMENLPGTIEHLCK\nITLPIELRR\nVALDFSVR\nVSQALDILTYTNKK\nTVMPIPVSEINVSNGK\nIPEILLDTTDRNR\nVIIDFVPNHVAR\nVGDILHNFEQKYGAAK\nSFDNGVTWYK\nNHSAIGQNITAPIAGYVK\nSGLNLYNNPTNLGK\nSLGANDFDIMVGGEEQHFHR\nVSQALDILTYTNKK\nNLAAGANPIILR\nQLESDIYNAIHR\nNEDGTGVLVGLTK\nVTNLMLLK\nGFISPYAMDR\nEVCLLNQEDIMDAKK\nEVDYINVHGTSTPVGDISEAK\nWTLSTSLR\nYFALLK\nDAHPGSTVTILTMGPGR\nIASAGIESGWSGVPAGR\nYVSFDTQSDESTGLTPSTPK\nTPPAPFTTSTLQQEAAR\nNHSAIGQNITAPIAGYVK\nITEDLSGGLLQK\nGSALKALEGDAEWEAK\nQLESDIYNAIHR\nGVSADQISIVSYGK\nIFSAQVWAPEKPYK\nYLSEAEVNYLR\nDKPLVWFNR\nSVELFKEALQGAK\nAVGKDINNYDFVQLK\nYVDMVKEGILDPTK\nEQVEEEATAQGIVDKIK\nTPPAPFTTSTLQQEAAR\nYVSFDTQSDESTGLTPSTPK\nIFSAQVWAPEKPYK\nVVEHESTSSILGMVDKVK\nVKGEPLTDFIGTTR\nIGIPPLTEER\nQQLTGFFNTK\nAVYDLYYNAGR\nTDLSSFSLK\nMQAYFDQLDR\nILMITNDPLRPK\nAHLLFTDLER\nNDMTGSVMAIKPDELSK\nTIIIANTSNMPVAAR\nNENKITELPANMVQENYSPK\nNYLTEHPEATDPRDYLQSAK\nFIDAKQDLSIQVHPADDLAK\nIIAILPPR\nAVGKDINNYDFVQLK\nINLIPQVQR\nSLEEGQAVSYDLTEGAR\nLNLPKEDPITAPVVK\nNGNGTIDSGDKYIYKKPAGDVLMGLTSK\nVTNIKPGMVETNFTVVR\nAEVSGIYITGVR\nGLLIGPDVAR\nIVDYVYHNTPFYR\nLASVSEYYFSK\nAEAIHYIGDLVQR\nLGENGITEKDILIHDAHCQDNTLQLK\nFTAQVYVLTK\nDGNFVSPAMTASGEVR\nEQVEEEATAQGIVDKIK\nFIDAKQDLSIQVHPADDLAK\nIAPLLDNRVPEYPR\nNLAAGANPIILR\nYAVFTLR\nMTMETAHEVAVQIAGSGKEGVR\nVTNIKPGMVETNFTVVR\nHLGPDMDVPAGDIGVGGR\nVLLVDKDGNVTVGAPTVEGAK\nGSVPTANINLATMK\nAIEAGIKEVVFDR\nSPMLWGDSYTTNYTDKTDATVSK\nKQLDALTEFVK\nALNEDGTPNTAHSLNPVPCVYVTGNK\nALMLDAIK\nVGIGHGNLAAMLLR\nILMITNDPLRPK\nQLELAMDMLEELKSTDKLK\nDTTGEPVIGANVVVK\nVLSMYQDPAQREQEIKNISSVYK\nSLQASLDVINR\nLTVLDSLSK\nSQFQYSSTMQVPVLK\nKQLDALTEFVK\nLMAELKELETVERPK\nNDGFELELNSK\nLNPNNGLHSTEVFPAAIEGK\nVNAEYVEAFTKGEVK\nAIEAGIKEVVFDR\nSQFQYSSTMQVPVLKK\nFLAGVLDSNASR\nAAEIPLDQLNAQAR\nDGTDYHAAADLTGQANHIGVTIK\nEKLSPVLAVLK\nALHPFGGINMIK\nHAGWLTAASALAR\nALLQVDGDFRPVLKK\nFIDAKQDLSIQVHPADDLAK\nVLLVDKDGNVTVGAPTVEGAK\nYSQNAPLNMYDEVNTK\nETYKYADMLAMSAK\nFTGEVVQEIKDYSK\nLGYPTKVEGSSTLLLSACAPQAQHVK\nLQLIDGTTYDAEGK\nNLSINLISSASYRK\nDEITFPFKR\nAYYSDLTAMTR\nYVVMSAPSKDDTPMFVCGVNEK\nTIVGYNNLGIGR\nAEVPQFNVGDTVR\nEIKDISGLTHGVGWCAPQQGTCK\nMANRQDLYLCEINGGNLR\nLPLSGNALVSVNK\nQSAEETGHAYAIAGYMIK\nEGISALLQR\nVWAPNMEVQNEYK\nQLGFKPDFIR\nSQFQYSSTMQVPVLKK\nGSVPTANINLATMK\nTVLAPMFK\nTVMPIPVSEINVSNGK\nAIDSLEGMKGDNADETTGIGIIKR\nGAFGEAEAEAKFEAWKNNK\nFSSDMDPITAMTIDKGRK\nFTDLMEYER\nAIEKADMLYAEIDR\nFHASVNLSILK\nLRDWLSIPK\nVVCQVISNLVKGDK\nVRPAMDVNTTEICPTCFGK\nDLTFKGGSHGSTLSIIPEEK\nNLAAGANPIILR\nQLESDIYNAIHR\nTPQQNEAFSFMQK\nMMGSFDVNAKPGSMELK\nKAGAIPVDVIDMR\nAFNIAIDGPAGAGK\nAAEIPLDQLNAQAR\nAIDQIADAISQPSLKEMK\nLNPNNGLHSTEVFPAAIEGK\nGKPIAAICAAPMVLGK\nVREFFGLYPK\nVLMEQMLKDPAVR\nNGVKPLCQDDLDELYK\nSAHVYLNFAEAEVTK\nQLESDIYNAIHR\nALEAGVNQLADTVR\nITGGIDGYFR\nDVDIVVLDKTGTLTK\nRFNDGDTITVEPWR\nDKVVELLKDEVVK\nMMGSFDVNAKPGSMELK\nMIQEQTMLNVADNSGAR\nTKENLTLEELMK\nMLSTDANNKLYLYVK\nDLTFKGGSHGSTLSIIPEEK\nVAEFDDALMEK\nNLAVIVESAAVNHR\nIGIPPLTEER\nFGVVQPNIQSLEDKMGR\nEFIGAVIGPGGK\nNSLDGAANSTWSETLK\nMLSTDANNKLYLYVK\nISAAEAASLIK\nTPQQNEAFSFMQK\nAAGAFVVESILHDQKK\nALPMGNGTVQDAVVDRSGITGEK\nTYPNLIGNESARGTEYESFGGNK\nGAFGEAEAEAKFEAWKNNK\nALGILPAVK\nTVEDFREILR\nVILQADPVSPAIR\nIIAILPPR\nSLEEGQAVSYDLTEGAR\nLVNIINQTIK\nAEVPQFNVGDTVR\nLGAFGLTEPGAGTDAQGQQTK\nAGYMPPFFQK\nNCYITPHIAWASTEAR\nLGNNQSITQAEADAFER\nNVALIFEK\nKLIIENVMAAAK\nSTPSESGTSLFILHEGR\nSNDVDEIVNTVR\nLGAFGLTEPGAGTDAQGQQTK\nAGDPVWTDVDGNNQINDNDR\nDGNFVSPAMTASGEVR\nTDASDQLNSTKFGIPYAK\nEFFPGIEK\nASIGVVGNGEHSLINIGK\nVNAVAANELGLKEGTPITYR\nINTEKSYAESMVLDYSK\nFSTTMNEFVEKVR\nEMGIYNVGGPGVVK\nNPDVFELTR\nMQVILLDK\nQDGTYNGNNWDRILGK\nSFYQTNSEQAYNLYK\nVLLVDKDGNVTVGAPTVEGAK\nHGYELVNEEGEGIGVVTSGTMSPTRK\nQASNTQWFLR\nQSVDDDLYFVPSKDKK\nVTTLDMENLPR\nQYYFEGNINYER\nRAQSVVDYLISK\nLEFSDALLKR\nTDASDQLNSTKFGIPYAK\nLYTFQSFK\nGWIAFEK\nLGADGTGGTSGILNAPSPAVR\nSQFQYSSTMQVPVLK\nLNPNNGLHSTEVFPAAIEGK\nYGAVMIDNSSAFR\nTTNPADRFATTILR\nGMVPMSLVK\nRAQSVVDYLISK\nIISDFELR\nNVEFIGFENYKR\nTPLEEHLAEGAMYAAGK\nLLEKYGIDANGIYAK\nILIGADFR\nGTVSWNHLFAEK\nLAQFDFLKR\nTPLEEHLAEGAMYAAGK\nIAMDLLR\nLPGNQYEVVTLDGQTGHPIPNAK\nEVNSYIPGEGHNLQEHSIVLVR\nSGVTHFTAKTEEEGLALIR\nASKPVAWALLAR\nAMIYNGEEFYTSK\nLVMGGRDLENNTMEVMR\nYRADVLIEDQLAK\nNVYFLSDAHLGSR\nEVNSYIPGEGHNLQEHSIVLVR\nYADIVLMR\nELGYPVIVR\nAYIAQGEVLPVATR\nLGGYASVVFK\nTTNPADRFATTILR\nTVLIANTSDMPVAAR\nIVAALPTIK\nGANEAIDFNDELR\nSGVTHFTAKTEEEGLALIR\nAEEFLRENIVS\nLQPFQQFEQPQEK\nTTVDAPYVWENR\nVNLDDPSHIVAITR\nVATNENVSFDGQIITAK\nEVNSYIPGEGHNLQEHSIVLVR\nGMQDKQMEVLEAIK\nVFLFGGGK\nAEYFSLVGNSTK\nAGYNNLFITR\nEIFSPLAPAANK\nIDYKGGVDNMFYNDPR\nRKPYSVVLFDEIEK\nYNPALEEEGKNPFQLDSK\nNGYWEIGYGK\nKLSPENSAIYASLPEGVAR\nVSANIFYDNALSHR\nLLNLEQAGKPVADAASMQR\nIAPALDIAVGK\nNLADDILPQLRR\nLSVLNGEWK\nGMQDKQMEVLEAIK\nSTIFPSFVGHTFAVHDGRK\nKEFETNLFIPGSK\nKGTLTMAWAIANR\nAMVVLADNDQNVVLSAR\nRINPEMLPYLEK\nSDGKPVSHATYPDTDIPLFR\nITGGIDGYFR\nLGFIAQEMGR\nAYIAQGEVLPVATR\nQLKQDPWETIEEKYPVGSK\nEAYPGDVFYIHSR\nKGTLTMAWAIANR\nTSDVEGEDLLPVEK\nYVDMVKEGILDPTKVTR\nKLSPENSAIYASLPEGVAR\nWQTHLINPHIILSK\nLLYFDLKKD\nADMLYAEIDR\nISIDHSTSTYFFK\nTIIVSDDARNILASR\nIGMTSVFSADGK\nTIIVSDDARNILASR\nFGFVVRPDANKLEIK\nNVLGALAQVK\nVYDDTAAGDVVTLGTGK\nESYTKEDLLASGRGELFGAK\nIEPTAEAATGCAYQAFK\nSYDIAPNPLSESDLRNPR\nIIAILPPR\nGIYDEVIKNYGKQ\nIGTVIGFPSGAHTTFSK\nNAYVATSDIQPTNGVVHVLR\nENEYIGINDNRVTVTDK\nTDYPTVQVANGFR\nALMEYDESLRSELR\nMPYQPQPTSVNVTVNVSR\nFGFVVRPDANKLEIK\nLGNNQSITQAEADAFER\nMKRDDLIFDIIEKEHQR\nDGSVVVLGYTDR\nNVMNFLSK\nFPAIIYGGK\nLSVAAGGGVDKFGQPILNR\nVILPDPVFNDQKVSK\nTNLYDGFEVK\nGIYDEVIKNYGKQ\nMVIGVPSGSTEVELR\nKGVTSIEDLGYEYAR\nYKPNFTPHVDCGDNVIIINADK\nLSVAAGGGVDKFGQPILNR\nLESITVLPADDKGPVSVTK\nSKDLIYWEAQQYPR\nTIGNPCTGPDADKTFYAQSTYVQPVIGKK\nFRPGAGVIQSWDADKGWQGTR\nKVSQALDILTYTNK\nSDGKPVSHATYPDTDIPLFR\nRAQSVVDYLISK\nDAFGGTSKEGMAGVTVGVTYK\nENTNILNGNAPDLDAECAR\nFVVEPLVR\nVCCNFPETVSELPANK\nRAQSVVDYLISK\nTPLEEHLAEGAMYAAGK\nTTNPADRFATTILR\nKEFETNLFIPGSK\nFGEGIFGADK\nGPFADESLLK\nGPVASIYYQGLMR\nVGVSPSFNFGDK\nGWNVIFKPNYK\nVILPDPVFNDQKVSK\nNAYVATSDIQPTNGVVHVLR\nYNGVISEVEEWGKKR\nAGDQIQSGVDAAIKPGNTLPMR\nLYENGSMGDIYINQR\nITIQEAVAQTEEK\nHILIAVDLSPESK\nNALTTLPMGGGKGGSDFDPK\nTNSAALAQILAK\nYRPETDMADLDNFDAAK\nAIESAVSTDGHLKEFEGWTNK\nAGQPCNIAEAYQSAIDHH\nASFLQQFR\nRLDIPQGEEHLYPYDKVTVVGTDR\nADLELVLQK\nITAIFQPHLYTR\nENEKFPEPIVTPTTK\nAGELGVVSAYNVIKR\nAYIAQGEVLPVATR\nQLKQDPWETIEEKYPVGSK\nTNSAALAQILAKDYNK\nALILCSPSNPTGSVYSK\nTVLIANTSDMPVAAR\nGFEYSNPDYLANTR\nILGLLGK\nGMFYPGTSSYDSYQR\nMKLSQQSLSTIESAIQK\nSNFDGSVQGSKNPELIFTR\nSDGKPVSHATYPDTDIPLFR\nDMSNGDMFLSK\nSIGQFNLSGIAPARR\nVLPGIAAIDDK\nTNSAALAQILAK\nTISYAESHDQALVGDKTIIFR\nVMGGGFGGCTINLVK\nAIDSLEGMKGDNADETTGIGIIKR\nSIGQFNLSGIAPARR\nFLPVFSHHIFASK\nIAPALDIAVGK\nLVADSITSQLER\nGWNVIFKPNYK\nIIGAEFIR\nFGPTVGGNLNISDETK\nTENLYILPASQTR\nCAAVYAALPTEYCK\nGWITAEDIAK\nKLSPENSAIYASLPEGVAR\nSDGKPVSHATYPDTDIPLFR\nSMGIAVKGEFPVNN\nIVVMKDGIVQQVDTPQNLYNAPK\nESYGNALVELGK\nVKFTVPVMFR\nFAFFSK\nDVLADPLYGNK\nLVANAGPMDEIYTR\nESEPDIWNAIKR\nFLPVFSHHIFASK\nKLSPENSAIYASLPEGVAR\nGQVTNMGAVNVMTGVYTGR\nVNYKGTLIDGTEFDSSYK\nLYIAPGNAGTNAVGENVNIK\nGNNTYVVGITGNFDDAQTAVKK\nVNYKGTLIDGTEFDSSYK\nHVDSLITIPNDKLLK\nLYIAPGNAGTNAVGENVNIK\nALSACGLEVTSIR\nAANLDAIHDTVHEMAR\nNVLGALAQVK\nAALIDCLAPDR\nCYNIETVEDQKVR\nLVKPWVGGYTGKDPLDNTYTR\nVEDGRLADVAPTILK\nLGHIMWEYVGMGR\nALLLAINGGR\nYNGVISEVEEWGKKR\nTTPSVVAFVDGGER\nGLVTEGVEEVIKR\nDMHVGDTIIGIK\nLSTYNKVEDIPADVMR\nMLADADTQKELSPLLLKK\nQFKEQNPTGWVEAAVK\nSENIRVSEVSDILR\nDCDYKFNFIK\nAVTNAQVPAGPINYDDYR\nTNSAALAQILAKDYNK\nGPVASIYYQGLMR\nKAPEIYYVGNNLSGAYVK\nFQMQDLPQDVAK\nKAPEIYYVGNNLSGAYVK\nNVTLNSISFK\nESEPDIWNAIKR\nEFADNLDSDFKVR\nKIFLMGSDDTQVIR\nIFGAKVPFRPVFR\nQFKPETLCVQAGWTPK\nVLESAIANAEHNDGADIDDLKVTK\nLSVAAGGGVDKFGQPILNR\nVILPDPVFNDQKVSK\nATYPPYFIAK\nVEDGRLADVAPTILK\nLIGLVTYKDITK\nKIFLMGSDDTQVIR\nFPAIIYGGK\nLSVAAGGGVDKFGQPILNR\nLGHIMWEYVGMGR\nNKVTDAEIAEVLAR\nFGLSLVR\nLLEGGQTITEVTNTDGTYK\nHEKPEVIEQVVNVIK\nRIVNEPTAAALAYGLDK\nQFKEQNPTGWVEAAVK\nEFADNLDSDFKVR\nLNIKDVQGINTFER\nSTGPYSLVTQQPLGGK\nIMITFGGGSVK\nQFKPETLCVQAGWTPK\nNSLDGAANSTWSETLKTN\nHEKPEVIEQVVNVIK\nQEIINLKDLNEKLGR\nAGLPGITADDARDVTTMR\nSQFSVPGFR\nGGYTAPTPGGDPIANPNTLPTGR\nQEIINLKDLNEKLGR\nGIWNDLEGKVR\nMFLCNESNRPVVVLEK\nAVTNAQVPAGPINYDDYR\nVLESAIANAEHNDGADIDDLKVTK\nNSALTPGLDYSSYPR\nAMVGLPVTVR\nGLSNNIFAGQYHSAFK\nRFNDGDTITVEPWR\nNFKDLPQISVVVGHDCR\nGQLIHTNALIEGLK\nIQIFEGVVLKK\nVSYPIYHIDNIVKPVSK\nINYFDDKELIEEQVKR\nTNSAALAQILAK\nSAVTVLFTDNMEKENK\nMEYSSYNVNTPQWR\nMNKSELISAMAAEAQMSK\nINYFDDKELIEEQVKR\nALAEAGADAVKVGIGPGSICTTR\nIVSFMNTTENPPVER\nKLDTKPLPENVPDENYPNGAGGIDALR\nSPSDGVINDIPYR\nKFGDNEDPLLVSVR\nMNKSELISAMAAEAQMSK\nILAYSGLMEGK\nTPVAYVNESQSINLTPK\nTPAVAGKPLTVVTTTGSEYEAYR\nHLQAGIGAEYNFLK\nIAGVQIVNGGGSPTSVSTIR\nIQVSVPAGIDNGQSIR\nSPSDGVINDIPYR\nLTYLFDLKK\nEGLNAEVQSPTFEEFNKR\nAVTPENCYDFEGAQGICPK\nKFGDNEDPLLVSVR\nTNSAALAQILAK\nAIGAEPVIYPYR\nGSVNYDFFNK\nEGPALEQAITGYNDSK\nIGLPYIQVDPKK\nFGESFDEAQFR\nVSYPIYHIENIVKPVSKG\nVLVCVPVGATQVER\nTLLYAINGGVDEKLK\nVFSTDIAAAYPSEAK\nQVAETIGYPTPNLAAR\nQFILYEAIRK\nFGPTVGGNLNISDETK\nAANAGGVSVSGLEMTQNSIK\nNTRGPVASIYYQGLMR\nEGWKLPDMPR\nIAGVQIVNGGGSPTSVSTIR\nNTRGPVASIYYQGLMR\nIVSYAQGFSQLR\nKLPSSIFNVYDK\nVGNNLQANPVGLVGSHIEGR\nESEPDIWNAIKR\nSMGIAVKGEFPVNN\nYPLISELK\nKLPSSIFNVYDK\nKLEELGIGRPSTYAPTISTIQQR\nSTFLQDFK\nNSINYALLKDMPK\nDDTRYLAGAVPVVDGK\nIAYTVAYYSVPENK\nTLIQNMVIGVSQGYEK\nLYGQNAGDHYIPSQINLDNQDGR\nCGYWHLWR\nAANAGGVSVSGLEMTQNSIK\nIQVSVPAGIDNGQSIR\nTIPQAESLDAALAK\nMFEYYTKCDDLAQVPNEK\nALADITMVATNAK\nVLAIDPGFR\nNSINYALLKDMPK\nEGFYDGLTFHR\nTAAIKTNVVYDKDEDNYYDTLSGLQK\nLGAMNPLLDGGR\nEESSNDFDVSIYIGNTHMYPILNIK\nEELIGVNAGIVK\nVYPTGGPITMPIGEQIK\nLPPEMPLVTGQR\nMIPGFEDGIK\nAHVAYIPNGYITGLSK\nEELIGVNAGIVK\nMFEYYTKCDDLAQVPNEK\nMKEISLSYEFPK\nSSEPLVGAYASVAEMNK\nEYNSHSYGVTFGGPIIK\nWSSNPDEEVDKSGYTIQFK\nFTSAYATLIR\nHITLPLTEELAK\nWKPDFGPNTIHPTGGVTAIGAR\nNTTGNVLRPALQIIK\nAGVHPLLQQTPFRNPQTGAFDKDMLNK\nLYVHILNLQDK\nWSSNPDEEVDKSGYTIQFK\nGDYLTNTNQNAAFLR\nGRLQQPEEFENIVIK\nFGLSLVR\nQIEGAQVEQITDNNGLQAVK\nQIEGAQVEQITDNNGLQAVK\nVVNIHTIKPLDEELVVK\nWKPDFGPNTIHPTGGVTAIGAR\nAPLIALTATATPK\nVLADLAMNHPEAFKAVVAK\nVLPIYQSTTFKYDTSEQMAR\nMKEFPNMTYTINGYADSATGTPSINQK\nRLPILDAIK\nGIDGSPDLDGQDEGESGFYR\nIREAADLFALR\nNKDGIPAVVERLEYDPNR\nSLPIILR\nNIEFFEAR\nLLANLLGK\nVLADLAMNHPEAFKAVVAK\nSVVLGWDLPKR\nDPSNSEKEAVLYIYR\nSLATAAGAVAGGVAGQGVQSAMNK\nQLEITQATAEVLKR\nRPELDAVIVANNIAR\nNTTGNVLRPALQIIK\nNGIEKIVELDLNADEKAK\nRPELDAVIVANNIAR\nARDAAEESIDDIKEQLNDGTK\nYIADNYWSEEKQNWDAKYPR\nTIPQAESLDAALAK\nSPMHDFEHQPEHDLFTQWR\nQLGIPFAR\nCQVLEGGGEILPSEVPHFSRK\nVGMNISNYTGDADLNAK\nSPSDGVINDIPYR\nIVSFMNTTENPPVER\nIAVYEEFAPK\nTNSAALAQILAK\nTAYDKIMQAGGYVSVR\nGASTWTLGLAK\nNLLPAAFAK\nSNNPYWIINK\nAVTNAQVPAGPINYDDYRT\nEKGTIDETQYLNIVR\nTSNYDTDVFQPMLK\nTPVAYVNESQSINLTPK\nMNKSELISAMAAEAQMSK\nNTLVSYFGR\nHITLPLTEELAK\nAADFLDGIK\nIGVGAENCADKASGAYTGEVSAEMVASTGAK\nGDYLTNTNQNAAFLR\nLAMDFMR\nIDKFWVAGLK\nKVTDKDIQINIFEVK\nVIKPIMDGLTPIAK\nGKEVLNFCANNYLGLSNHPR\nAYYFQQAQNGLYAR\nTAYDKIMQAGGYVSVR\nTSFDYVPEMAK\nIVDLVSPIGK\nLLDEGRAGENVGVLLR\nNGIEKIVELDLNADEKAK\nWLTLYSR\nMNKSELISAMAAEAQMSK\nINLAVDWYKR\nVEHGVLFIDIPKVVDKK\nMTMETAHEVAVQIAGSGK\nLLDEGRAGENVGVLLR\nGFGFITPADGSK\nVVIKPSTLGLELK\nAYYFQQAQNGLYAR\nDGVAVMPDAAKGAELTGSDMAR\nGLSVAFDLATHR\nATTNAVMTGNTEFFNMGKR\nCIPVQLVSQTDVR\nYLDELIAGR\nTIPQAESLDAALAK\nSVVTGVEMFR\nLFVVPGNVDAPK\nAVDRANLYDTEEAIALVKK\nYLSLLPYTDRHQ\nAVNDPERPMVAILGGAK\nLPALFGTR\nMGGQLGGDRVTVQNLQVLK\nTDAEVIEQCPWAATGK\nEIFSPLAPAANKADSLMR\nVVIKPSTLGLELK\nTINELQDMINAQNEKVK\nEELIGVNAGIVK\nMGGQLGGDRVTVQNLQVLK\nSLFLDTPEPR\nGLDTDEQIDAFDAEHGIRTEDMIK\nTIHSFYYLPDQSEYSK\nTINELQDMINAQNEKVK\nNSLDGAANSTWSETLKTN\nAVNDPERPMVAILGGAK\nEGYETLLNTDLRQER\nNLYEQGVMPAQKLDEVTAQR\nYLSLLPYTDRHQ\nAALESGVNQLADTVR\nKIPLTPEEVEALR\nEFQIPGMSQK\nEGYETLLNTDLRQER\nLLEGGQTITEVTNTDGTYKLK\nDVIPFPR\nGINELEHNGFTSAVIK\nGVVHDTWPQALIAR\nDAFFPQSEDLYTCKK\nYIKENYPDQFIIADAK\nFVDKLYLLTK\nYLGIGNEQWGK\nCKLAGLEEALQK\nLLTLIPEK\nTSTQVLVQAADLRDAVK\nQVNIPSYLVK\nGINELEHNGFTSAVIK\nVLPIYQSTTFK\nAALESGVNQLADTVR\nNIIIGFAR\nFFDEAIQLETDNVKKAEK\nTLPNAGEIFR\nLVVSGAIFR\nIAQTLLNLAK\nMNNTFPTEGNLSGLSR\nTGAYVFDEQMVANEK\nFGNKFPLLIK\nAFFVTDKDLIK\nAIINNLSELQDR\nTDKNYNYYLDYQFNK\nRQESIVTDKVCPLIDDSYYK\nIFPAVNITASSTR\nSKLPEEFNLLK\nNVYSMVGFR\nSKLPEEFNLLK\nEIGFMFGQYKR\nGIIKVGEEVEIVGIKETQK\nIFLMGSDDTQVIR\nTSTQVLVQAADLRDAVK\nVLDLIAHMASVNA\nAGETATVVAILK\nTDKNYNYYLDYQFNK\nGLAPLCVPINK\nAYAGICYAQLGKYDEAVK\nVGMNISNYTGDADLNAK\nNISSQMEPTLNTLGTSAK\nAIVEAAGLKVGDIVK\nVGMNISNYTGDADLNAK\nFFDEAIQLETDNVKKAEK\nVISPGTVIVSAGGEVSDVKK\nGNIAVIGPLADSR\nMNKSELISAMAAEAQMSKADAK\nTSKLELVDVLR\nIMVELPGIKEPER\nGSAQNPDIFFQAR\nTKEEIVANWLPR\nMFSDMGLNSTGGLSNNSNGMPK\nFGNKFPLLIK\nKAELIAYEDLGAEALRK\nEFFPQLK\nVIGQNEAVDAVSNAIRR\nTSKLELVDVLR\nHAVIALTSIYGVGK\nMGAGLKDTVVLAISK\nLLSPLAALQDKR\nAILTSDLGINPNNDGK\nNTLVSYFGR\nMNKSELISAMAAEAQMSK\nGLDTDEQIDAFDAEHGIR\nNIFGYQYTIPTHQGR\nTLKEDILEGFK\nTLKEDILEGFK\nAQVQVEAFLK\nVLANDYNPNVVAPPEMK\nEGEELAALNPHIVVK\nITIPGFR\nDSNYIYGPSLPR\nGIDGSPDLDGQDEGESGFYR\nLGFEPQETSPTLSDKPSYQEASELAHR\nIFPAVNITASSTR\nLQNCIDAIEEGVSR\nLVLMDSVVK\nTSFDYVPEMAK\nGLDTDEQIDAFDAEHGIR\nTQYSLTDDQTKLGAPKDFEVTVR\nKFSNIGDVVVATVK\nVPLKEMSSYSTALSSLTGGR\nVVIKPSTLGLELK\nTQYSLTDDQTKLGAPKDFEVTVR\nFESEVYILSK\nGSATADDNGIYPILTK\nVGETKIELLEPTCPESTIAK\nQNSITTTSDFTGAFNQAK\nIGVSVHTPTFYNLK\nAAPTPAKPMGPNDYMVIGLAR\nETTGKLPDGADVTSIIR\nILDLEKLLDRKPK\nLFVVPGNVDAPK\nSVVTGVEMFR\nGVVHDTWPQALIAR\nVLLLGSGALK\nANATAPAINVFETEK\nVLDGAVGVFCAK\nMLNAQFDFK\nHGFEIEQALDIAKR\nQIADLQQYLVKR\nEAEYTKLFANPYNAAK\nGYTIQPYSPAAGTGLSSHELNQPGCYR\nAILAAAGIAEDVK\nIFQALAIAR\nLDRGEDLPQYIKDHPIYYAGPAK\nVFAYATHPIFSGNAANNLR\nALLSEAPGVNQLAR\nVGDTVLYGKYAGTELEVEGTK\nINGFTFVETK\nHAVIALTSIYGVGK\nFVFGYVGK\nAALESGVNQLADTVR\nEAFPLLR\nTFIIPDNVGGR\nLLDEASTTLPSGLK\nGVVHDTWPQALIAR\nEAEYTKLFANPYNAAK\nVMVPDKYTGDVMGDLNK\nTALVFGQMNEPPGAR\nFYKELEFGTAGLR\nFVCSVCGYVYEGDAAPEK\nNIIIGFAR\nVSNMADLQEALAK\nQVNIPSYLVK\nFGNKFPLLIK\nVMVPDKYTGDVMGDLNK\nIDDKFLDEYYGKQ\nGLPIEIPR\nNLYNIVIK\nKGPFIDLHLLK\nRWGDAIDAYNEPVTGMNIAAR\nGIDGSPDLDGQDEGESGFYR\nAILTSDLGINPNNDGK\nVPFGIAQIGK\nGTLDLGMIK\nQSGFLDPVNYR\nIDDKFLDEYYGKQ\nITGVIPVDQAVEQMKK\nIVTVTGDGIANPQNFR\nFVYVLQPDNTVK\nQQRIEELQTELASK\nVFMQPASEGTGIIAGGAMR\nLKDGEDPGYTLYDLSER\nVLDLIAHMASVNA\nAVVEVTPVLKWNGGEAK\nVPESIITFR\nYVASIAGSQNFLK\nVLDLASPIGR\nLIDQATAEIVETAK\nGVIFDKCPVCQSENILR\nYFDELMNTHDLR\nFSIAWTR\nLAPFDTPQATPGSLR\nVSAAYPGTPSTEISENIVK\nAGVSICSLENMK\nGSAQNPDIFFQAR\nIMVELPGIKEPER\nAFGGALGGFTTGR\nIVINQGLGMAVADK\nITEDLSGGLLQKVTK\nFYKELEFGTAGLR\nNIDPDVAINGYRQADTPALR\nGLTVNATGITAIGR\nVGMNISNYTGDADLNAK\nNQRPELWDIYNAR\nGTGVPLIADGGLR\nTILKPVLNDLYAK\nLETSPEDIEGMHAAQGILTVR\nDYGYNSYVIQNDLDNPNRR\nLAEPVGDELPLR\nIVTVTGDGIANPQNFR\nAFGGALGGFTTGR\nAVVEVTPVLKWNGGEAK\nIAPALDIAIGK\nVGIVYNYANASDLPAK\nTLGELKEALGVVK\nYFDELMNTHDLR\nIKQDWDYLQASNNFR\nSLEEGQAVSYDLTEGAR\nQTVEEQFYPYIRPQETGTK\nITIPGFR\nQIISDYDLSMAK\nIKQDWDYLQASNNFR\nGVNLVLAVDAK\nQVAVLSVDIAEK\nNLFDSQTNFMRPR\nRIDVQWEDPVVPR\nASADMPGYTEIDLK\nHLALLPYVTDMMK\nVGLINSGGESHGESDLHDAVVTAVVNK\nTTVNKVDLDNPVELSNGVAYK\nRLELYGEGHNAWDTWR\nNIDPDVAINGYRQADTPALR\nIGDVVEVEGVGQVNQYK\nRLELYGEGHNAWDTWR\nTMLSQVQAAMK\nAAGTKELGESMGNLYIAQGQYER\nRLELYGEGHNAWDTWR\nAGMSEQTLNTALMAPK\nTLGELKEALGVVK\nIDILVNNAGITR\nEMTVGYTLPVLKK\nVSYPIYHIENIVKPVSK\nASAMFANTLPTNVNAER\nNLFDSQTNFMRPR\nMSYATSDENIVEAIR\nYDVLEDGAFKTIR\nIFGEDHRVTGLLNAYR\nEGGRTVGAGQITEIID\nAAGTKELGESMGNLYIAQGQYER\nVSYPIYHIENIVKPVSK\nVGTEEQSAVKDFYIIK\nHLALLPYVTDMMK\nNQRPELWDIYNAR\nGFGFITPEDGSK\nALASHALSIFGDHSDVYACR\nELGPEPMAAAYVQPSR\nQLLSLGIR\nWNDRVYLSYTGYPGGQR\nVGTEEQSAVKDFYIIK\nFYLSLAR\nELTFAYNQTNPSDYGR\nGMPVTNFISEEK\nEQGVTMDFIR\nSGVLTGLPDAYGR\nILADGGSIIIGSHLGR\nHLLLAPYFREEIK\nIVEETPSVFVTPELRK\nAVETAADKIPAEITPEEIAR\nLIVNDVECIEPKPLPK\nIGASAVILSPIASQERPQYR\nRPALNTESLFDTVR\nYDVLEDGAFKTIR\nGKNPIYTNSEIQLFR\nIVEETPSVFVTPELRK\nVNPQLGTESDFDRLVTEAHNR\nSTPKDHGLENLIEGELRPGMK\nGFESSVGTPFGVPIRK\nGASLASVMGATLATKR\nVSYPIYHIENIVKPVSK\nSELWLEFKAK\nLFVENFKDFNDSK\nSELWLEFKAK\nIAGVQISSTSSDPGASNSVIIR\nNGLRPDLAQTLADMHPR\nLFVNSPNALEGNEISK\nITPLKVEFSVPER\nYTSNPNSPQNPLAALELKNDK\nGNFDLEGLER\nGKNPIYTNSEIQLFR\nGLFAIGECNFSDHGANR\nLEDITLLR\nGYFPEGVNSLSEDDGQGK\nSFRNEITPGNFTFR\nLNTISEEIVLK\nFMGENWDQVQKEVTR\nAAVLPANLIQAQR\nWLTPAYDAETQAEVK\nNDLQGATLAIVPGDPDRVEK\nNLYNIVIK\nLSTFDVTTESVKTGDIYAK\nIQQVGDISPTVVAGGMK\nGFESSVGTPFGVPIRK\nQSQEEMGHAYAMADYIIKR\nNIFADPESADFQK\nAAYGLLNLK\nTSTENNPTIVNLDTSIR\nGLFAIGECNFSDHGANR\nENMGFDITVEGVSADDTVKR\nAALLLPFQEDKR\nRIPYMLIVGEK\nAQLAIQYVMNK\nYLEMAEGYIK\nIAIIGAGNMGGSIAR\nLLYVAPESLTK\nASDFVYAWK\nRIPYMLIVGEK\nGFEIAFGK\nSLGQFRLDGIPPAR\nATTNAVMTGNTEFFNMGK\nDGHPLFAGFVK\nNGAFSLVGGGDSVACVNK\nVPESIITFR\nSTPKDHGLENLIEGELRPGMK\nIITEALNGFAK\nSDGKPVSHATYPDTDIPLFR\nTFNLKVDVPLK\nSELISAMAAEAQMSK\nQLMGPGGGLTIFHGTK\nTVELGKLNNIIEAR\nNVDRFSFLMR\nYLQLSETTVNIGK\nALPTEMSIKLEDGQVVVTRPNDLKK\nGTGVPLIADGGLR\nLETSPEDIEGMHAAQGILTVR\nTVELGKLNNIIEAR\nAGATYVSPFLGR\nMMELVSGNGFAR\nILSIDTEGLTAEQIRR\nQILEIISQNAR\nVLDSDTKYFLIAK\nQVISITHLPQIAAR\nFRPFLAFR\nILSIDTEGLTAEQIRR\nYAHVTFFFNGGR\nYTSNPNSPQNPLAALELKNDK\nVGIVYNYANASDLPAK\nVSLANLNEADYVK\nTLGELKEALGVVK\nDSNMFDVVR\nMYELFDKTGVIK\nSKSLEVIANSLAGFNHSK\nQYAGFSTAEESNAFYR\nVTPFPESAWQCTK\nDAVLDTIVPADPNVPYDMK\nGVNLVLAVDAK\nVIVHLDAGNDQWVYNR\nTFNLKVDVPLK\nTIGGIIIPDTAK\nAMAVEVPADFR\nGAEPSLEPLLK\nEINNKETDLFILK\nAMIDIETMKLSR\nSITDPEIFVK\nEGEEGRYDNLPSTLTIPAGR\nSASLAYQNAVTAVSEGKPDSIPAAEK\nVSYPIYHIENIVKPVSK\nRLELYGEGHNAWDTWR\nQDIPVSGVVK\nEINNKETDLFILK\nYWSFIQK\nSELISAMAAEAQMSKADAK\nTLTQIAGTTDGNYFR\nAVYVQQLQQVED\nAQEAGITTVVFDRNGYLYHGR\nFGLMQITR\nAKAVDPSVAEEANKLIGTYSGHTPQAK\nTLTQIAGTTDGNYFR\nKLNETLAANTGQPFEVIAR\nVSYPIYHIENIVKPVSK\nPIYHIENIVKPVSK\nEGGRTVGAGQITEIID\nSELISAMAAEAQMSK\nLTPDTVEELSSKLPENSR\nGTVNLDFADVK\nIYKGDILTEEASVGGNFGR\nSGIMCTIHAYTGDQMTLDGPQR\nAIEEPLREIVANAGK\nQHWIQAGEYLLK\nLGHIMWEYVGMGR\nFKEAIGYLEEATKVSPEDTK\nEAEYKDWTIEQITR\nIYKGDILTEEASVGGNFGR\nVEAGVLHVSEEVEIVGLKEETRK\nDGNFVSPAMTASGEVR\nVGIGYGYGDNSGWPDQK\nQSFYAAFYK\nVQSALLEAMQER\nQILAALNIK\nWAYVVGTAIALKK\nAIEEPLREIVANAGK\nEIDASTLWK\nVLNSLQTLLGHGR\nLLELSNGAPASSYMQR\nQFPNDYRAYNNLGK\nNKDHSLSLLVGQELIK\nNIAIEHSGYSVFAGVGER\nTIGGIIIPDTAK\nAALIDCLAPDRRVEIEVK\nVSYPIYHIENIVKPVSK\nEAVDQTSLLFK\nVLDSDTKYFLIAK\nLGFTAENVYNQVK\nSNNSTLPYASVIVK\nAQEAGITTVVFDR\nLASTHFYDNLPTTGNEFGR\nVQSALLEAMQER\nYNDYLGNYTLTCK\nLINDGTATVEVLDTTSK\nAKPEAVVEPLTTEEAAAVMK\nGIFPIDKFR\nYGIPQISTGDMLR\nIFLEPGQSEIVR\nNKDHSLSLLVGQELIK\nDWYVVDATGK\nLNTISEEIVLK\nEAEYKDWTIEQITR\nALGVNGIHLYALNK\nSKSLEVIANSLAGFNHSK\nIVPMLTEQLK\nYSNYGTSALGWSGNAADPRPDYYK\nLTPDTVEELSSKLPENSR\nILAIFGK\nNVYNPATSFMQPR\nALENAGYNVYPVQSMTR\nGAEGLNIAFLHPK\nSLLSSLEGK\nVIVEGINLVK\nLVTFAEFK\nQTANSDVVVITSGIPR\nDIGFLPGDAQEK\nAALIDCLAPDRRVEIEVK\nGTLIDGTEFDSSYK\nSLGQFRLDGIPPAR\nKIVEQGIYPAVDPLESTSR\nCKYDAPQGFDSVSLLKDNVASER\nDVNVLSDLK\nLGIGDVTQPLPK\nIDLVDTPLR\nGAEGLNIAFLHPK\nGSLGGGFSSGGFSGGSFSR\nSVEFYADKLCLSPK\nEAKDQENPAQFLAEKEAEYTK\nFKEAIGYLEEATKVSPEDTK\nCKYDAPQGFDSVSLLKDNVASER\nNTVATGIEMFR\nVFPAIDIAK\nSYDRPLIMGDFTAR\nVILAGEVTTPVTVR\nRADLIPNLVNTVK\nSSGLWGIPDR\nAAVTTPIGLPGAEGYK\nFFIDTANVEDIRK\nKIVEQGIYPAVDPLESTSR\nVVDEMPKFPGGQEGLMR\nLGAAEKYDIKVNLCGGGFTGQSQALR\nLASYADCYVNDAFGTAHR\nAVAAQEAGKFDEEIVPVEVK\nLYLNAGVYTGQTDYAK\nMKVPFGIAQIGK\nIIDILLDARR\nMSMSVLNPTLK\nVYLNFGNGTGRIE\nNTIPQTSNSMLEAIK\nFFIDTANVEDIRK\nGITYTNFGPGMSMGHTVAVK\nSIQDYPKPGILFR\nLASYADCYVNDAFGTAHR\nVSYPIYHIENIVKPVSK\nTIGGIIIPDTAK\nVQGFSDFQIAR\nVYLNFGNGTGRIE\nEQLYDIIR\nMRFFIDTANVEDIRK\nKPLLVACDVYRPAAIEQLR\nNIFPSLIDARR\nVSYPIYHIENIVKPVSK\nAALIDCLAPDRRVEIEVK\nGMVLTGGGALLR\nYLSVSGDVINSVQGAK\nAWMGCVAAGIAQR\nANYVFTLATTK\nKGLWQASEEQVAELSK\nMQEIYDFLKK\nAIEEPLREIVANAGK\nQNYAGLFNVR\nFGIIGNTEALSR\nQQIASDIEFISK\nLVEDFFGK\nTVWVMNQGLPK\nGVPCLVAVQQDYTGK\nWLTLYSR\nNIFVFPNNK\nGTDLVIETAGAEVTSR\nQIQVFAEDALK\nAIEEPLREIVANAGK\nVSYPIYHIENIVKPVSK\nGFDVLMGPSR\nINPLIGNAGVSAVPDSAR\nTPGDTGSPEVQVAVLTAR\nVGVSPSFNFGDKYGLNK\nLLELSNGAPASSYMQR\nISIEGLEQTNNEIR\nQAQEIIDAATNDANNLR\nLGFTAENVYNQVK\nAVLYDGSYHPVDSSEMAFK\nQAQEIIDAATNDANNLR\nINPLIGNAGVSAVPDSAR\nVVSWYDNEIGYSNK\nMAELGTQLAHVDGGVPNMR\nLYLNAGVYTGQTDYAK\nMYAIVEINGQQFKAEAGQK\nKGLWQASEEQVAELSK\nYVHFSLFGK\nILRPASVTDQIFIK\nGAEGLNIAFLHPK\nVVSWYDNEIGYSNK\nSAWNWQLK\nGEIDFSTLAR\nELELVGVGYR\nMYPLKFEPILK\nNMFALLNKPGYEEESK\nAVLYDGSYHPVDSSEMAFK\nLNAGFIPIR\nVTALNTTRPVNLLLR\nDIGFLPGDAQEK\nLLAPFSSVGNTADGR\nSVVDLWR\nVVIVGGGFGGLK\nNIEIKELEAAQLPR\nLAAQEVQVQMAEQLK\nGIENTSGPLGQGHTFAVGAAIAAK\nARYLSLLPYTDR\nVGVSPSFNFGDKYGLNK\nLPGTLAPEIIEK\nMLQESVDSLFDNSRK\nTPGDTGSPEVQVAVLTAR\nVITLDAGSYLNK\nLLVQQEPDASSFPNGGIR\nIDHIFVSPSFQVK\nETIEGNTNSIFENLGNKAPK\nKAGAIPVDVIDMRDYGTMNGK\nFFIDTANVEDIRK\nVFPAIDIAK\nVAELTWEQIR\nGYFPVEDLK\nVIVQFVVNKDGSIVDAK\nYVHFSLFGK\nVYDEFIKEDYVVTPK\nGADVFLGLSK\nGVPCLVAVQQDYTGK\nQFINAGSTNEVVFTR\nLYLNAGVYTGQTDYAK\nLASYADCYVNDAFGTAHR\nVIVQFVVNKDGSIVDAK\nKAGAIPVDVIDMRDYGTMNGK\nAITWMNSTVNGHPVIPR\nEADVKLSVLNGEWK\nEADVKLSVLNGEWK\nDISFEAPNAPHVFQK\nEKHDANIMFLIQQANIR\nKATQGLADYILEQGTDK\nLHYQDFPTSNHYGATADGLVLGYR\nVYLNFGNGTGRIE\nSLGLDPVYMGIDKK\nLKEISLAYDFPK\nSLGLDPVYMGIDKK\nYVVMSAPSKDDTPMFVCGVNEKTYVK\nLSNVTVSMDLVK\nVIDPLGEPLDGK\nYVSNIVFGALHR\nVPFPLMHIDSK\nVAELTWEQIR\nAIDEDLALQYAQSK\nAELEKTNNVDAAAYLGTVIGKK\nKIEILVNFCPK\nAHASTAGIPAHLPSAAGFLVEK\nKFENITQVWLGGDHYK\nVVCQVISNLVK\nSILSELVRQDR\nKFENITQVWLGGDHYK\nVYDEFIKEDYVVTPK\nVYLNFGNGTGRIE\nAFYTPILR\nAKADELMAEVLR\nLPFIIR\nIPAELEKLSEISR\nQQIASDIEFISK\nGHNSMLVLRPADAEETTIAWK\nGKPTNSEFIAIIADK\nALKPDQKDLWLQGLYR\nCPVYQNVDALPHTDPAEIKK\nYDANNIYLAANYGETR\nGGQTPMEFTIVR\nQLTPHPWDALDTDLKVGDKVK\nTSLLDYIRK\nGVNYDYVQSEGFGSVER\nIFVTLLHAMK\nFFDEAIQLETDNVKK\nTMEDRLANELLDASNNTGASVK\nELTSKPLPEMEITQEMR\nGVLPTCQDTGTAIIVGK\nMLVSAAEMLK\nLYAPFSGYVQK\nLVEDFFGK\nQAVTNPQNTLFAIK\nQGNALGWATAGGSGFR\nAVFLVQEEDARFVSAK\nGVPCLVAVQQDYTGK\nIATYNFSPTPLSER\nEKHDANIMFLIQQANIR\nQLTPHPWDALDTDLKVGDKVK\nMYPLKFEPILK\nELVIPDIDK\nELTSKPLPEMEITQEMR\nSNLSPFGVNYRGEYNGGLTCNVK\nYAMIGDPTGALTR\nIGLVGLGNTGYTTAR\nVGSGDNEFTLGGETVLFRHEK\nGKPTNSEFIAIIADK\nITIPAGVADGQVIK\nLLKPGFDAICATIK\nLIYQGNFSVQDAVQK\nLISQLFGDR\nNAYIAMFDR\nLLEMFQNDPETK\nMFIDHLSPLR\nAVFLVQEEDARFVSAK\nFDGNACVLLNNNSEQPIGTR\nVTYFVTLER\nEVGFMFGMYKK\nAIIPVAEEVGVR\nINVNTECQLTFAAATR\nGAYGVILIETK\nLGYDEFLGK\nQFPWNGNADAIQAAK\nGNAGVFVLQMYGKDK\nVGIGHGNLAAMLLREETK\nVVSWYDNEIGYSNK\nELELVGVGYR\nMYPLKFEPILK\nSGNLGIMDYYR\nDVSFMLR\nTEFDVILK\nMNFNNFTIK\nNPGDKVDNPMPIYANPYRWDR\nKVVADIAGVPAQINIAEVRKPELDAK\nVLFVNGETQQNTDSDSYTLK\nERENALNISQTLFK\nRFEDITFNPSADATAIK\nLPFIISR\nDLSVPVLR\nIGVFYGSTTGTTEDLAR\nTAEYIDDIMSR\nGIIVCDDAATEELKVGTYR\nNAKADEAQAAGADYVGAEELIPK\nGTTIGTVTDATGHYFLK\nVLFVNGETQQNTDSDSYTLK\nITESSTWLSESIVGEKTPK\nHASDDEPFSALAFK\nAIDDNILNIYKGK\nVGIGHGNLAAMLLREETK\nYDANNIYLAANYGETR\nTVTIEPAVYYKWR\nTAPGANDTLTDEAALKIIQK\nSQILVDGMSTLNPK\nIWLRPDVMAQYK\nMNIYVGNLNYR\nSLFTFTPK\nFLKEVCLLNQEDIMDAKK\nATSNDVDWLMK\nMAFAEQGITELSK\nNGEKLDAIVNGYGYSKL\nIVAALLENNQTPEGIR\nNNLSYTEVKSPSDGVVGALPYR\nSPEDFFEFRAK\nLLYLQTLK\nGVLILPTLDEAKK\nVAELTWEQIR\nFLKEVCLLNQEDIMDAKK\nLIYQGNFSVQDAVQK\nTAPGANDTLTDEAALKIIQK\nIGELISPAEIAK\nAGSIINMASVVGVHGNAGQANYAASK\nNLPYRVSLGYTDDNGIVK\nMVSPLAYIHPEAK\nELGVGQVASVMGR\nGQTFELYAIK\nHASDDEPFSALAFK\nATWNNGSEYSYNMYVR\nVIPQFAFR\nFTVPATKDGNFVSPAMTASGEVR\nFHPSVYLGIIK\nYIFELNPDHVLVKR\nVIVQFVVNKDGSIVDAK\nIVAALLENNQTPEGIR\nNLPYRVSLGYTDDNGIVK\nYSLVPTDNSAGNFVK\nIVFITGASSGIGEGCAR\nSNQLEKIKELIER\nGYNYEDAIVLNER\nYLELTEGYINR\nLTVYHDQTQPLIDYYTK\nYASAFYGPFR\nYSGINPENVNNLGYDTSGGYPNGR\nFGIPNFKLDK\nERENALNISQTLFK\nNFIEGLNNATSYGGDER\nTDLSSFSLKDLNGK\nAGLYIFGQNR\nFQQSILLPDNVEK\nYITGDAPDREKFQKWAETLEK\nLEMPAGVYIDIK\nTAFGIDKILSPK\nAGSIINMASVVGVHGNAGQANYAASK\nKLYDLIWK\nAANEGQYNFLSEVK\nATGITCDKLQTIDGTLQIK\nVATVPEADAPIISSNIAK\nFYSPYFVGPGQK\nATPAGAIAQFAAAGK\nSAPLPVISTLK\nSADSSYLAGPDDIYVSPSQIRR\nQITLSGWVQR\nEYGMIDEVLIKK\nSNQLEKIKELIER\nYSGINPENVNNLGYDTSGGYPNGR\nLTSLFVNTENYR\nVGLVQWQMR\nLLLNEPAIYR\nLLKPGFDAICATIK\nSANIALVLYK\nGISTLAGQNSKPLVLVDGVER\nFATSDLNDLYR\nLMNVVGDSIDGMK\nAMGGIAFGLR\nWGIASEVLHAAGK\nRAIEEPLREIVANAGKEGAVVVQK\nAKAGHYAVGQFNINNLEWTK\nIGMAIDDLRLER\nFHPSVYLGIIK\nAEAVRDLMVNEFGVPASQLK\nGSLIADSDIIVSNPSAGKLEK\nSTRDPYTPNPDVDLHELIR\nADIDYGFAEADTTYGK\nILNVLGSDNKLAE\nALSLLLER\nIMEIFDTLKK\nSILLNYGLAQK\nAKLTTAEFIEAIK\nIQLYPTEFEK\nGSLIADSDIIVSNPSAGKLEK\nLYLNAGVYTGQTDYAK\nTAQDNGDVDFGQNLIAR\nLSFVVSDPVGLHAR\nSLIRPELADELYDK\nLSLNGTIIVGR\nSAMLSNMACSLIK\nMYMNYDIDMR\nGVLPFCQDTGTAIIHGEK\nGVSEVYVVDVMDKRLEK\nDGIVQQVDTPQNLYNAPK\nLIYQGNFSVQDAVQK\nFILSDLDK\nLVLMDSVVKHELASSAYNK\nIMEIFDTLKK\nSQILVDGMSTLNPK\nSTRDPYTPNPDVDLHELIR\nAGPVLMEPIMK\nAGIALTDTFVK\nVVEPLITLAK\nEFGISIPDDQAEK\nGAVPSLETAAPDFR\nQKLEFVIPEGATIK\nRIFGQEIQTMAPALR\nVGMNMSNFTGDADTDMR\nTTQNLLDKNLAEVNSLSR\nAVSNGLFVSNDDNAIVR\nTGTSIAIINLR\nLDVLDGLKEVK\nSDVLFNFNK\nSLNYFVIK\nQLNAWIISQR\nSLVVGKPAAMMLIK\nTEPLQITTELPGR\nLVGGPMDYTPGIFETHCNKMNPANNSQVR\nGVLPFCQDTGTAIIHGEK\nHLLLAPYFR\nAIDELNGVEYDQKVISVSVARPR\nSLESDIAVLK\nTTQNLLDKNLAEVNSLSR\nWNFVPTVK\nTAFKDLSYNSINTDTDFANAK\nSALMGVYGLTR\nTFDLNLFNKK\nVLDVCDALEKDDYETVGQK\nTIGVLTSGGDAPGMNAAIR\nIVDLLGGKAEYYLNHTCK\nDAANYIVNLGK\nLVLMDSVVKHELASSAYNK\nAGEDWSHLFR\nGELVDDQAVLDGLASKK\nILNVLGSDNKLAE\nLSFVVSDPVGLHAR\nIDRFGVVQPNIQSLEDK\nFPLLIK\nSNKDLLQLEEFAK\nIMAPFTMNGTATVK\nGLSGIQIFK\nLLTTCNIPVPSDVR\nQWNDRWFNSIR\nNSPGTVVTDMPVYRGEEFGLERDAK\nVIPQFAFR\nNNGAYSLLDINR\nGITFSTPTEIVSK\nFIPVYVTENMVGHK\nTINLHYGDMTDSSSLIR\nYVVMSAPSKDDTPMFVCGVNEK\nAGIPIIADGGIK\nCTYFAVIDKLQR\nLGFQGYKEVQYNSLQIAK\nWVYQFNEGNAEMR\nYSLVPTDNSAGNFVK\nLTGQISSLFK\nGSWAYTDELTSVK\nYLPDYPNLDELKAHYQR\nSLIRPELADELYDK\nGFAFIEMEDDAAAAK\nAYLTGDGINDDIISK\nYLPDYPNLDELKAHYQR\nINPLIGSAGVSAVPMAAR\nVLDVCDALEKDDYETVGQK\nLPKPDLIATQEYIEGK\nQYANATLLR\nLTFTPVTAQYVK\nINVNTECQLTFAAATR\nIINEPTAAALAYGLDNEKEQK\nIEEELGDLAVYGYKR\nQKLEFVIPEGATIK\nLLFISQVK\nDPIADYLTR\nEQVVDFAPQPVITK\nAPLAYNSFIAPR\nAGSIINMASVVGVHGNAGQANYAASK\nAPLAYNSFIAPR\nFIPVYVTENMVGHK\nEQLIFPEVEYDKVDKVR\nKFMASIEAALEKGDVEAAK\nEMNDLPESLKGIVK\nAYGLIDSVIEHR\nIADYADRIHLTNEDAVSLVQR\nAFIDVVTAEMKKGEK\nGLVQRPIDLPDGSMIR\nSGTAGNEVPTLQVPEDATSKELIR\nLATLPTYEEAIAR\nGAFEIYSNEREQNNPFIQR\nGLDVKDLEHPIEVPVGK\nMHFGEPGNLAFLRPNYAK\nYGIGETLFK\nAPQWTGGGVVFAPK\nSGYDYDGDGFTELPK\nGAFEIYSNEREQNNPFIQR\nTEEIFANVIK\nALASVIGEDELSPLDKK\nEKIDKLNQADSVIFQTENQLK\nTFDLNLFNKK\nLSFVVSDPVGLHAR\nVLSMYQDPAQREQEIKNISSVYK\nEMNDLPESLKGIVK\nMHFGEPGNLAFLRPNYAK\nQTLKGHIYDANTNEPLVGAAVTYK\nGLDVKDLEHPIEVPVGK\nKFMASIEAALEKGDVEAAK\nLAVMPLIK\nNTGNDFYQTLGSTIDGRR\nVLNVLAGIAASAHK\nAGIALTDTFVK\nDGIVQQVDTPQNLYNAPK\nDGIVQQVDTPQNLYNAPK\nIVGVVETNWPDEAR\nVSFPGSGIAAVASSPR\nVLSMYQDPAQREQEIKNISSVYK\nLKPGATIIEPTSGNTGIGIASVAAAK\nQHALFWADGEPNRGTFHTSFK\nLKGASLASVMGATLATK\nVSITSLLK\nDFLIATLKPR\nSDVLFNFNK\nVGMNMSNFTGDADTDMR\nEAYPGDIFYLHSR\nEAYPGDIFYLHSR\nEIIFSTIPDNSAR\nFTVPVMFR\nHRELPNILSYAIDR\nNLGMVDAQVFK\nGLDVKDLEHPIEVPVGK\nATIDGLENMNSPEMVAAK\nGGSDYTASLIGAAVK\nSLESDIAVLK\nDMVTGFIR\nQSVPVLGTSPVSIDR\nIVELEAPQLPR\nSEYVYKDLGNGLFQR\nLTDNIPFKEASLLK\nDLGYGLLLKR\nANLYDTEEAIALVKK\nYFHGPSMVVAAAEERGDNLVQGR\nILNVLGSDNKLAE\nFPLLIK\nELGGKPFLTDCNTLYVGGR\nLNEVAAATMVGGATLTK\nLKGASLASVMGATLATK\nIMAPFTMNGTATVK\nYALGDTVTAGEDSITVDGKEIK\nLNEVAAATMVGGATLTK\nVYAVESTIDPNLHQFTAR\nMAFFNEMGCR\nYFHGPSMVVAAAEERGDNLVQGR\nMMDFIKAGDDANTAFEK\nLPIDADGYIPR\nADYNLRPVYINNNLMR\nYVVMSAPSKDDTPMFVCGVNEK\nFIPVYVTENMVGHK\nGLSGIQIFK\nVVALVQELRGEGA\nARLEEGLNPNAILVPQQGVTR\nIKYPMLADPTGALSR\nLLNHLQVGANYNIPLGK\nVSTLDLENLPR\nGVDIPVLVK\nGESTLKPSIDLVGKI\nAANPTPEKPFVLGCPTGSSPLGMYK\nIKYPMLADPTGALSR\nFMPGGTSLSTTAFTR\nLSFESAMLR\nINLLALGSK\nMMDFIKAGDDANTAFEK\nEPSLGPVFGVK\nSKIFDFVKPGVITGDDVQK\nTEFTLHDGEIFYR\nGAFGEAEAEAKFEAWK\nLLNHLQVGANYNIPLGK\nEYPCDGLIAVNDKAATNDVLK\nFSLVFR\nVGQLTDDQLESGLTEKKAMAIINK\nTDPIADYLTR\nTLVFPLEK\nGIDYAMLALDGTKTK\nQEASIHISNLNPVDPK\nVQLLGSGSILR\nTGALVIPQGATFEIQDKR\nIEEELGDLAVYGYKR\nTEFTLHDGEIFYR\nITDENRLVAALPTIK\nIGVMFGNPETTTGGNALK\nTNFDTLLEAGCHFGHLKR\nSFVTASLANEMASK\nSEYSNDAANLDLTTIAK\nITDENRLVAALPTIK\nMNPGQFYALPQSPQTLK\nALDDAIASVDKFR\nAILAFQKPDKVLMLEADSR\nNEETLEPVPYFQK\nILDPRDTYECACQWEEK\nKALDAFISSVTNAMK\nVILVGNLGQDPEVR\nDIPAGNEYSYLETPATK\nGNLLAFYR\nIGTCGGLQPNTPVGTFVCSQK\nITAADLKELGVIEK\nADVAFEFFHK\nEYDEGYLLLDADRR\nDMGNVEEAYNEVFKR\nLYDVQEAVSVVK\nLATLPTYEEAIAR\nIGTCGGLQPNTPVGTFVCSQK\nAYGLIDSVIEHR\nANATAPAINVIENEKDYKVELAAPGMTK\nLNNAVDPFTTIEK\nVFNFCIQDSPR\nKALDAFISSVTNAMK\nAAVEEGVVAGGGVALIR\nMHILDKITETIAEPR\nAAGISVIQPSGTPGGEMSIR\nHDLIPQLVDTVK\nANLYDTEEAIALVKK\nVGLNYVSCSPFR\nYSISNTAEYGDYITGPK\nALHDVLDSDMPGLPQSEPSFR\nLGYNYMSAAFK\nLVLVTAINPTPAGEGK\nGESTLKPSIDLVGKI\nGDAYCGMLNASYNLK\nGSLPIALDEVITDGHKR\nEGFSGFAHWMK\nLGMGILSYK\nTNKVFGVSVNYKF\nGYIPLLGTK\nAASLQAVAHGSDSVQYFQLR\nVLSMYQDPAQREQEIKNISSVYK\nILDPRDTYECACQWEEKAK\nLFNDGLGFR\nLAVVPILR\nIGFQGTLLIEPKPQEPTK\nLYDFEKEGIQVVPSAR\nYSISNTAEYGDYITGPK\nFLVEEEKNQGMEFLK\nLYDFEKEGIQVVPSAR\nGGLVPGALLAR\nGPQIFMMDEPTR\nILDPRDTYECACQWEEKAK\nVLSMYQDPAQREQEIKNISSVYK\nVSITSLLK\nQTVTIPVIMK\nNTTYLVPGVNLR\nEKNLSVASPLIINPGSEQIR\nEGFSGFAHWMK\nLVLVTAINPTPAGEGK\nSAGFPVIKDLMVDR\nNTFGLFYYNHYTEK\nSWDRVNAALENEEIIK\nSWDRVNAALENEEIIK\nGSIVNFCSESALRPLTR\nLALMKPNAILINTGR\nLIGEDGSQLGIMSAR\nFVDVQVIFHK\nFTVPVMFR\nINDYDFVQLK\nSDVTGAKDPGYGYAFIYSTPK\nIGSDKLSPQEEMNLSYLASK\nLNAEGTLDETFMK\nLLNNPTLIDDKYSPLR\nIVVMKDGIVQQVDTPQNLYNAPK\nGLSFTVGLR\nVSDLPPVGLMR\nEYGISEQELIAANPELKK\nGLNSSYAIYQDATGNAMDR\nYFMNTNLFDHVNIRK\nVTMASQGYEGDETISSLYK\nKRFPNIDIVVGNIATGEAAK\nKRGFNAVPTVPMVPESQLDDMR\nIISVGSSYGDGEDFAYR\nLASIDENMDTDEASTLVR\nALFHFDLAR\nNTFGLFYYNHYTEK\nGSLPIALDEVITDGHKR\nIVLETDSPYLTPAPNR\nRKIQTDAISGFTDGLSIVK\nVFAENFPIADTR\nGKPVRVKFTVPVMFRLQ\nLRAGEQNLLWPSEIR\nQIVLLQIK\nMFFPTMR\nYYGGCEVVDQSEQIAIDR\nSLTPIIEISEK\nVDLKMPDDVFR\nMHILDKITETIAEPR\nMDISAENVAMGDMPER\nSTFLQGSWNYER\nQLFNDSLNTTLAR\nDLFNFREQQQQ\nEAPAQIEELIK\nKRFPNIDIVVGNIATGEAAK\nIVVMKDGIVQQVDTPQNLYNAPK\nFSFLMR\nFSLVFR\nIPDGPTTPEVAYQMVK\nGIIEALNANGIK\nTNIPAILSNPQYEANR\nFAVDVFAR\nIVQTSDVHGNYYPYNFITR\nATYTVTGLEGETSYSIR\nGVIDYLHYYR\nVLFGFQAEQNNYKDIAAEK\nRKIQTDAISGFTDGLSIVK\nGVLNTYFIDTYNAKK\nDIPPYIIAGR\nDVLELAGYK\nIAPALDIAIGK\nLLDQGEAGDNVGLLLRGVDKNEIKR\nLYLNAGVYTGQTDYAKAEEYASK\nDYKPIAAWYMTK\nVIDQLFDLRPK\nFTVPVTFR\nDLSYNSINTDTDFANAK\nQFILLPGNAR\nNLLTSFAGESQAR\nVIEYLAIPR\nTDFYNPEFYTSEK\nRLFVVDAFCGANENSR\nYYEKLPKPDLIATQEYIEGK\nYALGDTVTAGEDSITVDGK\nIGVIHISDPSEGSGYTYTHDQGIIAMQK\nLDRNTTGVLLLTNDGDLASK\nIINEPTAAALAYGLDKGTGNR\nMLVLAATLAK\nSQEAVQEAVNLVQSR\nAFEGADFIYAK\nRLFVVDAFCGANENSR\nITYFSANPNGEAEIIK\nVGALTDDYELPNNELNR\nVMFEIAGVPEETAR\nKGENEIIILDMAGPSK\nASGNDIVAPYAEKYPGATFVEGK\nLVLVTAINPTPAGEGK\nLGIDVVLQR\nGTEYESFGGNKVYHTTILPFTR\nRGEIALTYVYGIGR\nLVEEKNVDCYIINTGDFMGK\nLNLHEIYGDFQGK\nFIYGVLEKPFR\nWLADYLR\nSIGATTLDEYQKYFEKDKALER\nAGTENVPAIVGYGVAAER\nNKQFVLEANQVIFR\nTNNVDAAAYLGTVIGKK\nFGEGIFGADKVLSK\nAAAEAPAEEATEAPAEEAAATEAAAE\nLNLHEIYGDFQGK\nKEDKNSIIEQIAATVK\nTEKNLWDAFAGESQAR\nADVYDLRPLLR\nSVFTQQYLMPAR\nEIEVLGTCDNTYPLQK\nTEKNLWDAFAGESQAR\nTRSIIEAAFYGNNVVK\nKEDKNSIIEQIAATVK\nAAAEAPAEEATEAPAEEAAATEAAAE\nGTEYESFGGNKVYHTTILPFTR\nLGKGEYDLSEMFVVHK\nGTEYESFGGNKVYHTTILPFTR\nIGSDKLSPQEEMNLSYLASK\nRGEIALTYVYGIGR\nMNKSELISAMAAEAQMSK\nNLLTSFAGESQAR\nGYHTLEYLIFKDGEAR\nKGAINDLMADFR\nKGAINDLMADFR\nKFDEEPELEILNGR\nFDGSMQLWGNVYNNSQK\nSCVFGINIK\nYYEKLPKPDLIATQEYIEGK\nLGLALTLVKEHLKEA\nIVVMKDGIVQQVDTPQNLYNAPK\nGYHTLEYLIFKDGEAR\nGFAGSSIDGEDILK\nADHANTMNQLFAAYAR\nMNKSELISAMAAEAQMSK\nFQTEVNNAQTALYTLK\nADVYDLRPLLR\nTISANKATVTKEWVIVDATDQTLGR\nFDVLDDIQK\nEVVIPAVK\nADHANTMNQLFAAYAR\nMNKSELISAMAAEAQMSK\nALFHFDLAR\nFQTEVNNAQTALYTLK\nMTDPIADYLTR\nFIYGVLEKPFR\nSLGANDFDIMVGGEEQHFHR\nYDYQEVITPPIGNK\nLGNPSQYDAFAINMVK\nTVMPIPVSEINVSNGKLK\nTPNDAIAGLIER\nVVNIASYQVSPNDVVSIREK\nILIPNGEFYASK\nLAATIAQLPDQIGAK\nSQEAVQEAVNLVQSR\nTRSIIEAAFYGNNVVK\nVIGTDPSTDLALVK\nGYFPVEDLKTLR\nSLGANDFDIMVGGEEQHFHR\nAFVWNIER\nLAATIAQLPDQIGAK\nINLSEQEDNYTFSGETVSGAGATVK\nGLMADTTGHTIELPIK\nLNPTHPNIDYVMYMR\nINLSEQEDNYTFSGETVSGAGATVK\nNRGLAQGTDVSFGSFGLK\nAIDSLEGMKGDNADETTGIGIIK\nNGVLAGYPLDSMK\nYVNFGFSYTR\nFIGIGNWK\nLPFLQYAENRPLR\nIQLAFVYK\nYVADTDYVVKVIER\nFILIDATPTVPDEKDSTK\nSLGANDFDIMVGGEEQHFHR\nHFQELVFNSVIQR\nEFIVALPK\nGMFPVFCVCGGK\nGLAKPIGSITQLATMR\nDAVQPASDESNDILNCKIAEYTK\nIGNRFDLVLVAAR\nLGTLFMYR\nMVVDDKDPENKDVTFIKDGNQIIGNIR\nYGYIDDVIEPR\nGLTLADMVR\nNVPCTVIEAGPCVVTQVK\nSLLFTEAMTK\nVVVKEQEYVMAGGPLFIDKYHPEVK\nGLAKPIGSITQLATMR\nAYLLTGQWGEAAK\nNKPVFTPHVDTGDYVIIVNAEK\nTNECMYSELTTDHPIDLCR\nYGYIDDVIEPR\nGKDVQTALGILTYNPR\nEFSYSKFQQTMILPDNVDKEK\nVINLDKESEPDIWNAIKR\nYKQALTFLLTTR\nTINELQDMINAQNEK\nELILAHLIK\nMNFELTEQQAAIQETAR\nNLLTSFAGESQAR\nYALGDTVTAGEDSITVDGK\nACYVLDVIR\nVINLDKESEPDIWNAIKR\nRGYFAVDLTQE\nLVEEKNVDCYIINTGDFMGKK\nMFYEDMNAYYK\nGMAGVMIGPGFGQR\nDNGITPFALANGSK\nGYDLVIVDTAGR\nHTPFFNNYRPQFYFR\nNKPVFTPHVDTGDYVIIVNAEK\nFLYSDHEIFLR\nNIEAAQMKAEVPQFNVGDTVR\nVINLDKESEPDIWNAIKR\nLIYDEHVFTGASGTNVLR\nIIYLSLAEINTKK\nTAVGTKFIDFEMQTPEGK\nQTLLFGGLESIAHNANRK\nGTEYESFGGNKVYHTTILPFTR\nFPDMSEAYDKELIR\nMFLDQDFTEK\nLDDNYLVYTNYDK\nAPGTLGQDIDLVNGQVK\nGLILVDTKYEFGK\nILIQKPIDELLKEGR\nSIAEIITMR\nNVVTSITGELNSR\nYNIPHISTGDIFR\nAYDIVLNGNEIGGGSVR\nNVPCTVIEAGPCVVTQVK\nLIGEFIQVGK\nIDLNRPMAEILK\nYDTAIILNQPSLEK\nLINYLVEEFKK\nAGGADPASYINDLR\nVIVLDLDHPVGVPEK\nELFEKANDILGYR\nYALGDTVTAGEDSITVDGKEIK\nTTPSVVAFVDGGER\nATGYPLAFVAAK\nDFPNPWGK\nTDYPQLWYR\nIALLYYADGEK\nVQPGLREVLDNPVVSVK\nVIGQNEAVDAVSNAIR\nQSQEEMGHAYAMADYIIK\nIQFREMASNGLIPGVK\nKYSPQEISAMILQK\nTFSTTGFVDNVTYESK\nFVSPVSGVVTSVER\nVMGGGFGGCTINLVK\nAAWIQAVNGQFR\nQSQEEMGHAYAMADYIIK\nAFTDVIAEELKKGEK\nMEPIGEFYSKWK\nNVDLPVIGIVKR\nLNPYNNVYHPWNWR\nGVYATDEDVPVNPLTGER\nVAPLFSNLPDAK\nILIPNGEFYASK\nIPFLEVAR\nALYPQAIFR\nGVPCLVAVEQDATGR\nIQFREMASNGLIPGVK\nLYTFQSFKDGIYR\nKLLDQGEAGDNVGLLLR\nAFTDVIAEELKKGEK\nAFAYGLKPIVVINK\nAPLGDNGLSEIYVR\nTLGLDGFSVK\nFWGLGADGTVGANK\nQSTPKPFDIEQPSLR\nTISNVPVQANYQTYITGR\nYGASVRQDVLGDLMSR\nELFEKANDILGYR\nVFANRAEAEQTLAALTEK\nAIDQIADAISQPSLKEMK\nVAGPLVIAEGMR\nRDDLIFDIIEKEHQR\nYGASVRQDVLGDLMSR\nIYGITFPK\nEFIVALPK\nKLLDQGEAGDNVGLLLR\nYTADLMPQNLYTAK\nLQSVLGLGVNVK\nSNVIVKENETLDSALRR\nGIVNGIDYDEYNPETDRMIAK\nAIEGGVDIKELNIGSMAHSVGK\nYGYIDDVIEPR\nYLNVANVPLPR\nEKPTWLEVDAGKMEGTFK\nADVFNGVLDAEGR\nSIIDASQLELEEK\nDWYVVDATGKTLGR\nNTFLLDGKPFVVK\nILFENLTPLHANSR\nLVIPVAPGLK\nISEESPMPPLSVVKGEA\nNAELDDMMGTFNEVQEGFRK\nVINLDKESEPDIWNAIKR\nFVSPVSGVVTSVER\nLTADQTQYHFLSGFTAK\nLGGENYVLWGGR\nMVEGIQPICFENAK\nVPGLNISQFNQVK\nSPGIPNDAPLILK\nEWLMENGFQGK\nRGFNAVPTVPMVPESQLDDMRNR\nTAEPLVGVNVNLVNNQNR\nIGFPCVVKPLMSSSGK\nMYDSNEDLKYAYNAYNYSTER\nVCPQGIPLHLFNR\nMSYATSDENIVEAIR\nVINLDKESEPDIWNAIKR\nLVLPELTEER\nLLVILPEANK\nVCPQGIPLHLFNR\nDNGITPFALANGSK\nKGWDEFYKL\nAFGEVPLVTYK\nALSLAETKDFGIIR\nFGVVQPNIQSLEDK\nTAEPLVGVNVNLVNNQNR\nEHSDDGTFFILTR\nSVFDTLATAAK\nHTPFFNNYRPQFYFR\nVINLDKESEPDIWNAIKR\nLDYLNQLGVK\nQWTDLLQASK\nSVDEIDTYFTR\nYNEGGSYADFFK\nAAVVGVDNTTIYCMAPR\nGDILTEEASVGGNFGR\nILFENLTPLHANSR\nAIEGGVDIKELNIGSMAHSVGK\nIVADNIQGAHIPYEGAIGTSIAK\nEGENEILVLDLKGPTK\nWRLVEIIER\nHTPFFNNYRPQFYFR\nTISNVPVQANYQTYITGR\nRAEAVRDLMVNEFGVPASQLK\nTIVDPFLGK\nNRGIELLISGTPIR\nLVSTDLVQGGQYSVNIR\nQIDNQLSSIELANHNAFNSVR\nIHLDASMSCAGDPIPLAPETVAER\nYLNVANVPLPR\nLIGEFIQVGK\nAGGADPASYINDLR\nAIQIPSDVISAGLKPNPR\nTSIAIDTIINQR\nAIDEFLLK\nPVVALSNKDIGFLPGDAQEK\nFQADYKAVFGE\nGVGNSIPDIPDPVAR\nQRPYDIIADPTVTPK\nIPCYFEPGADGVYR\nAIQIPSDVISAGLKPNPR\nTTPSVVAFVDGGER\nLITQLFGDR\nDFPNPWGK\nRAEAVRDLMVNEFGVPASQLK\nLSVFASAANTDRDSYYGPGNDPLKAYGK\nLIPLMISR\nNTFLLDGKPFVVK\nTALPVASPGDQLPVNVER\nTWEEIPALDKELK\nRAEAVRDLMVNEFGVPASQLK\nVLEPFHSIFR\nMVVTLIHPIAMDDGLR\nTTIDLGIHGLHPELIR\nVLDTGAAVADKVADKTFDLAEK\nRDAGFDEIFLAK\nWYDLLR\nFVSPVSGVVTSVER\nILIAQTPISSATTITSK\nFALPNAEIMIHQPSGGAK\nTSIAIDTIINQR\nYALGDTVTAGEDSITVDGKEIK\nDFGSFENFK\nAKWVYLFSEGNANMR\nVQGTGLGMSIAQGIVSAMNGNIQAESRKGQGSR\nLVDFKIEFGR\nEKEALQAWGNFDPAGVR\nLLVQQEPDASSFPNGGIRNTFEAR\nKLLDQGEAGDNVGLLLR\nGGFSTNPYVIIR\nLVSTDLVQGGQYSVNIR\nILNVLGSDNKLAE\nLDYIMELK\nIQELDAAVSDLSAAK\nVEHGVLFIDIPK\nDLAGLKEPVDYAALCK\nEEQSSTGLGFDIAIPHAK\nVAGPLVIAEGMR\nQSTPKPFDIEQPSLR\nVAVIGAGPAGLTCAGDLAK\nLLWGTANVFGHAR\nYYDVNELIAAK\nKGVTPPIDVLPSLSR\nNSDEVSPYVQLNYTGYK\nHLIDSTGIVDEPVLDKLK\nHQMVPDMLIGNLK\nAAPQNFDIILK\nKLLDQGEAGDNVGLLLR\nFIDFEMQTPEGK\nKGESEDVVEVFSNQLK\nLILNVNSSGWGSPK\nFFMSFTQR\nTALTVGVGTVLSAK\nIAVTELFK\nGTVTTSEIFFTSPSR\nLEQQIIEHLLR\nAELENELNGPASAAPYLK\nVGVEFAMLK\nIQELDAAVSDLSAAK\nANPMYLELPVMAAAR\nVINLDKESEPDIWNAIKR\nFIQGLQAALVR\nVEHGVLFIDIPK\nFALPNAEIMIHQPSGGAK\nVVIDYPKLEEEKLIIR\nKGVTPPIDVLPSLSR\nVMIQEYVPLGQR\nTFALAEYQGNVANIK\nEYIQPVGQGIEEAMR\nMGAPMVDLIK\nMDQIPSKDSMPGSLYSDLAK\nEIGKTPVQVEEAAGFVVNR\nDLAGLKEPVDYAALCK\nNFILSAVTGYQHLKDR\nVVIDYPKLEEEKLIIR\nMGLPVGETPGLGPWRK\nILFAGALEDAK\nNFILSAVTGYQHLKDR\nQSISSLDEVVVVGR\nVAGLDINAVFYKK\nYTLALFK\nKLVEEKNVDCYIINTGDFMGK\nMVIGVPSGSTEVELR\nLYFNKPVGTFAPTDDYVTR\nLLVILPEANK\nIFDCLNDLR\nAWIYNGEVLPTK\nIVNGENVTYVENTTPITSSNIYK\nLSPVLAVLK\nLVGAPPGYVGYDEGGQLTEAIRR\nQPLLEFSGACAGCGETPYAK\nAYSLLEQLR\nAALCWNAEIAHLAR\nHLLQSAGDTIFWR\nMLDQSYYEKADEIIGR\nFMGENWDQVQKEVTRVPYK\nMLDQSYYEKADEIIGR\nNLPQWHIPIELRR\nTANIALLTYADGEK\nIVNGENVTYVENTTPITSSNIYK\nMKPADASAAEDLLDAEAYK\nIADKNNIEMLDCYTGFK\nAELENELNGPASAAPYLK\nAYITSNEIGLFNAYKK\nMFSDMGLNSTGGLSNNSNGMPK\nTVSFQTEDSKKGTLTLNDIIPGEK\nMFSDMGLNSTGGLSNNSNGMPK\nAIQIPSDVISAGLKPNPR\nENLSFLEGVR\nIPILLGVGGNNTR\nLVSTDLVQGGQYSVNIR\nNLPQWHIPIELRR\nNILQVYLNK\nFGLLGLK\nIPILLGVGGNNTR\nAIQIPSDVISAGLKPNPR\nVVIDYPKLEEEKLIIR\nHLAIMPYVQD\nATLLPDLDKDGTVANTLK\nTVTDQNGTAQFALTNGIYR\nACFVLDAIR\nTIAFSITDGQLPSNAK\nIINPLFVR\nAVQLGGVALGTTQVINSK\nLTSPDNNLVMTFQVDSK\nRLPNLPIFCDPSHIGGK\nNFILSAVTGYQHLKDR\nTVSFQTEDSKKGTLTLNDIIPGEKETSFR\nLIASNDKKEVEEGFLALYR\nVHYGLDYFDASINR\nEYLGEVLPNFDRER\nTQTLSQLENSGAFIER\nDTYECACQWEEKAKDLAGR\nQIVEVQVPESWK\nVHYGLDYFDASINR\nYFKDIEAGHLDPESLIK\nAVQLGGVALGTTQVINSK\nAIGQNVLTAVKPSQLMVK\nLIASNDKKEVEEGFLALYR\nISNIEVSAYASPDGGVSLNTTLAENRESNTTK\nNVDCYIINTGDFMGK\nKDIQIPDFLK\nILVNTPSSHGGIGDLYNFK\nIQELDAAVSDLSAAK\nVEHGVLFIDIPK\nKGVTPPIDVLPSLSR\nLTLNYEIIGK\nLGEHNIDVLEGNEQFINAAK\nYPAFGNLVPR\nYFKDIEAGHLDPESLIK\nGAEQIYIPVLIKK\nNVMSVDIPVFQSQTR\nFYDTYSLTPGKQPYYLMDTR\nRLPNLPIFCDPSHIGGK\nAYPQYSPDGKELAFIEDR\nYFKDIEAGHLDPESLIK\nAYYGETVAILEEKVK\nKLLDQGEAGDNVGLLLR\nKLLDQGEAGDNVGLLLR\nIVAALLENNQTPEGIRIPK\nNIYTFGPTFR\nEAINYEVLDDYR\nNFIDAIIKEK\nIQSGELSAIPHQLIMDK\nCPHMSEDALAQLSEATAPPMK\nAIGQNVLTAVKPSQLMVK\nKEIEAAGYELALLEK\nANDMGIICGVTTNPSLIAK\nIAVTELFK\nIQELDAAVSDLSAAK\nQDAKPEEGFVFTTVK\nDTYECACQWEEKAKDLAGR\nAYSMANYPAEGDRIMLTVR\nGGAMNGTSVASYYNKYPIPVSDINNNR\nIVAALLENNQTPEGIRIPK\nQNLTNANQLYEVAIAK\nIVAALLENNQTPEGIRIPK\nVYLSVFPSEKAEEMVK\nDTYECACQWEEKAKDLAGR\nKGVTPPIDVLPSLSR\nNFILSAVTGYQHLKDR\nGVISVLSNVAPR\nFLDFESDVPNR\nKDIQIPDFLK\nEVLAAADPELKVLDFKR\nEVLAAADPELKVLDFKR\nNFIDAIIKEK\nAYYGETVAILEEKVK\nAMVVLADNDQNVVLSAR\nISEITGREYAPFTYYGAPDAAR\nAWPEVKPVLQSIAAK\nIPVRIDFTDLSK\nLMDGAVNNSYSNIDYGVGVR\nKAMSDAGLSNSDIDEVILVGGSSR\nAWIYNGEVLPTK\nVGFFNPIASEKEEGTRLDLDR\nVLQFGEGNFMR\nAYTGEIAPNMLTDAGVK\nLENLFGVVK\nQQVDEKLPWSVR\nQLTPLMFPK\nSGIVLPGQAQEKPQQAEVVAVGPGGVIDGK\nEVLAAADPELKVLDFKR\nKTPLELGFMQVEKE\nQVLDIATKELLTPK\nGVQDPLVFTVK\nTPSDHFPVKVELVFDQR\nVVTITSGTPAVLGFTPDRR\nAVEFQDILK\nNQTADQQLYALMAK\nAKPGQDFFPLTVNYQER\nTIAQDKMVDLNCFTVDAAMR\nRTNGGEVFALTCPLITK\nTSETTGLPYFYSATR\nLTAKEVIELVR\nQGTAIGEAINLATR\nGNLSFTTLNMPR\nYASVGDVIVVSVK\nGLDTDEQIDAFDAEHGIRTEDMIK\nVILNGLGKDAAQIIAR\nLSQQSLSTIESAIQK\nGIDKAVTAAVEELK\nVFDVNEPLSQINQAK\nAIVIINPNNPTGAVYPK\nKAISLLIPFK\nENLPAGYTYELGGMAR\nFGLLGLK\nGGAMNGTSVASYYNKYPIPVSDINNNR\nSGIVLPGQAQEKPQQAEVVAVGPGGVIDGK\nLIEIKAPEVILR\nRTNGGEVFALTCPLITK\nNLADDILPQLRR\nLFVVDAFCGANENSR\nAVQLGGVALGTTQVINSK\nEIDFLGNAVDNPK\nVVINKDTTTIIDGVGEEAAIQGR\nTLQTPFYYYDTK\nSADFNKDYFTQIDIR\nMVIALPNQIIEHR\nLREMTVGYTLPVLK\nSADFNKDYFTQIDIR\nGFAFVEMTNDAEGQK\nVILNGLGKDAAQIIAR\nEDGVKETIEGNTNSIFENLGNKAPK\nDTYECACQWEEKAKDLAGR\nAIISDVNASDEDRWNAVLK\nYGISADRLSVAAGGGVDKFGQPILNR\nFTDYTFFGK\nISQSTAWGILAR\nLVDAINQLREGFER\nNQTADQQLYALMAK\nTHAPVDFDTAVASTITSHDAGYINK\nFLSALPENSKNVYSMVGFR\nLIEIKAPEVILR\nSNTYYTVPLTLSR\nIDRFGVVQPNIQSLEDKMGR\nQFLDLARENMALR\nNVYDPTCGSGSLLLR\nIMTNALPVMYPDSK\nMEFLSPLR\nTPVQVEEAAGFVVNR\nYPAFGNLVPR\nLGEHNIDVLEGNEQFINAAK\nISNIEVSAYASPDGGVSLNTTLAENRESNTTK\nTIGLIENGTWAPTSTK\nSPLYVIDGVVTK\nLVEYHQMTAPLIGYYSK\nANRYQEAYDKLPQNLILGSETASTVSSR\nGDWQNEVNVRDFIQK\nNFEEATGVKIPYVIK\nAGVLDIPFAPSKYNAGK\nVVIFSPHPDDDVISMGGTLRR\nVTQEIIDRLNEITPR\nVTQEIIDRLNEITPR\nANNLAMLWSK\nSTIFPSFVGHTFAVHDGR\nVEAGTLGAFDPKCVNSIVR\nLLDFTITR\nTPLIFGETLK\nRAGDIEKVWANPDYANQELGWK\nKLPDAIFIVDPK\nQGQIWIR\nVVINKDTTTIIDGVGEEAAIQGR\nAKPVLETLPGWNCDIR\nVFLPAPELATGR\nSMELGVSEDMLGR\nSDLFNVNAGIVK\nAKPVLETLPGWNCDIR\nELPELTAEFIKR\nFRGQEPTIDALLIR\nILGYVNAPSLMQK\nDIEAGHLDPESLIK\nLIPLIIK\nDFVAAVLPK\nAGDCAILFMDAK\nILIQKPIDELLK\nAKQQELAEPQVEAPVEVTPVVAAPVTTPK\nGDWQNEVNVRDFIQK\nEGYIAKYDVLEDGAFK\nLVIWSWGADEEKK\nYYVSMGIMNQGAVFKQDK\nVFLPAPELATGR\nMSTTTLFTAPGTNNFK\nISPSIDAGYVSQSALYDGR\nAWPEVKPVLQSIAAK\nAALLTAEECKSPIILGVSEGAGK\nKLPDAIFIVDPK\nTIYVPFGDTWEQGKR\nVFTTPVGPYFK\nIAPVQAVVIPIQQR\nTIYVPFGDTWEQGKR\nLKEPLALAKPLTEYEFGK\nSPLYVIDGVVTK\nAMVVLADNDQNVVLSAR\nMKRDDLIFDIIEK\nDIAKEVFGTDDPGAIGEK\nLAMHGLNLATAGNYLR\nLYSWNDTGKLIEN\nILIQKPIDELLK\nNVISALQSGGNTLHGVLK\nSFKPTVIFPDPATNSVVK\nQPFIAFDVK\nYGLIGYPLR\nQIEYKEQFVDPNEPIRLNK\nVKFTVPVMFR\nRLVSGVDIWLNTPTRPLEASGTSGEK\nFRGQEPTIDALLIR\nKLMTEFNYNSVMQVPR\nYASVGDVIVVSVK\nVLADLAMNHPEAFK\nVILPDPVFNDQK\nIPVFNGGTLEAPVR\nNVISALQSGGNTLHGVLK\nVQQPVFPAYEVNISK\nTPLVYEVSPYVTR\nIAPVQAVVIPIQQR\nAALLTAEECKSPIILGVSEGAGK\nNGIEKIVELDLNADEK\nKEADKVEFLSGIFEGK\nALIEAELEQQKKEIIGKLEK\nCFAAVATSLNNTYPDAVR\nYFRPAEVEQLLGDPTKAR\nFSTDLPEFAEAEK\nEILFNIDAR\nILLLGSGELGK\nGPVGLEGLVTYK\nVILPDPVFNDQK\nLGHIMWEYVGMGR\nKSYAFYSIVIADSR\nMGQKVDYAIDVDVPDENIVNR\nGIVYIDEIDKISR\nEAFPGDVFYLHSR\nPGLFHDWLAR\nVNAITPAPFQQVIK\nNSPGTVVTDMPVYRGEEFGLER\nSADFNKDYFTQIDIR\nSADFNKDYFTQIDIR\nLQLDNQKIEFNRIDELYK\nGVIFDGFPR\nQQQVIADVTQKYNTASQQISTLSK\nMLGLDFR\nEFGLPFK\nTPYNNEVYELNELSGR\nYADYVDTHDNLILQSVR\nLLLDFAAK\nGIHFSPSEIFVNDGAK\nEAQDQELLDFTAR\nIPVFNGGTLEAPVR\nIIGLPIAGFDRK\nSLATAAGAVAGGVAGQGVQSAMNK\nFNDGDTITVEPWR\nFALQYEWR\nEQIIFPEIDYDKVDRVR\nATLLGLGLR\nGYLSAYFVTNTEK\nQIDECDDNIIQELAKR\nAEDLYPIFAK\nSPLYVIDGVVTK\nVLYELNISPESAAGAR\nNLAPAGVTFVIVKNDAVGK\nFITNGDADIHLVLAR\nFTQAGSEVSALLGR\nLYIPSDLAYGAR\nGYILNYKFVEDGPQGTIK\nVLGNGALTNKLEVEANAFSK\nETENALSTFLGEAPHAIKR\nLVEPDRIFTFR\nGGPALEVGEEDVLVAR\nLSPENSAIYASLPEGVAR\nFAELLGEVVTDSTKK\nSVMIDASHLPFAQNISR\nQSIIGILDR\nAGWDTHGLPVELSVEK\nLSPENSAIYASLPEGVAR\nVFMQPASEGTGIIAGGAMR\nQAVPLLR\nTEQEEFREIYNMEVITIPTNRPMIR\nKLPDAIFIVDPK\nMGTTNGWSCIFAR\nHLQTYVNNLNSLVPGTEYEGK\nEQIIFPEIDYDKVDRVR\nILSIYEDPKSDFEIER\nTVSECLAQGDLKGAIAACDKYPSTLGNSLR\nFSYGMIGGLNDATR\nIVIGCQDPFSQVAGR\nAILAFQKPDKVLMLEADSR\nILIQKPIDELLK\nNSLTMSKEEVDALIAEGK\nINVNFLYDR\nLGSNAMGNYLYVYK\nGNYSMFFEKYEPVPK\nALLSNPVEAQDAFDAR\nNAQSTLIQVSNPWQGAK\nIVEVLNAFGR\nVEAGVLHVSEEVEIVGLKEETR\nAALLTAEECKSPIILGVSEGAGK\nSGADFFEVVR\nIPVILYNVPSR\nAQAETVGDNYDKIEQVATVSANNDPVIGK\nAFLPGSLVDVRPVR\nAYSSRPQLPAENNGYTTVFPIPEK\nSLIIPFR\nTVHSLIEALVR\nVQSLEEGIAGIPQQEGIAAR\nNVISALQSGGNTLHGVLK\nWVTPGFGLR\nTVLSALPFSK\nIGILGYGNLGR\nQHYANLYEIPDELAGK\nVQSLEEGIAGIPQQEGIAAR\nNLYTIDWKPLGK\nSELISAMAAEAQMSK\nIGDPYDLFIHNNEEK\nFALGIGGYVR\nNVISALQSGGNTLHGVLK\nIGDPYDLFIHNNEEK\nALIPFGGIK\nVGIGHGNLAAMLLR\nVLFFAQVR\nNGQILWPIR\nMLQESVDSLFDNSR\nVLLEAEMLDLKANPNR\nLVGGPMDYTPGIFETHCNK\nSIMQTFGAQVTPSPSMSTR\nETIEGNTNSIFENLGNK\nMVQKGEAVGVIAAQSIGEPGTQLTLR\nFAELLGEVVTDSTKK\nTAVLAIPENTPFKEFNEVKR\nNGIYIIDLQK\nKAGDTGIFFVDSQLGQR\nGKDVNTLIFPNLSSANAGYK\nVVEEIHKDFGRIDILVNNAGITR\nMYPLKFEPILK\nSSEPLVGAYASVAEMNK\nAGLPGITADDARDVTTMRDLIKR\nEFGLPFK\nGVIFDGFPR\nEAFPGDVFYLHSR\nKAGDTGIFFVDSQLGQR\nAGIIGGAGYTAGELIR\nMYNDPALNPVLYAK\nTAVLAIPENTPFKEFNEVKR\nTNLQVVQTILK\nQILPEANSQIVGFR\nQLPCPAELLR\nEVNSYIPGEGHNLQEHSIVLVR\nLAGVENIVFCCNR\nGLVQQPIDFSDGSAIR\nLLLDFAAK\nGYSAELYPDGEAGYKAFLK\nMYPLKFEPILK\nIMLSSLPGAAVSQVK\nAGFSSIMFDGSHYPIEENVEKTK\nASELDLINQVTK\nSIMQTFGAQVTPSPSMSTR\nLVGFEMIDR\nKWNPAMAPYIFMER\nFTQAGSEVSALLGR\nTAFDASDVSLLGK\nLYIPSDLAYGAR\nLLNDDKQEITGALAEHYILNKE\nEAGLPIVPGTETPVQGIEEVKK\nAGIIGGAGYTAGELIR\nSDLQAVSDNELNKPYDLLK\nQPLKAEDLYPIFAK\nGYSAELYPDGEAGYKAFLK\nFTQAGSEVSALLGR\nLTLHLPYPELK\nMPMVHDMEAILR\nAEEQVQDMAAYQQAVQALKNK\nLSPENSAIYASLPEGVAR\nSLTEIWLGGDHYKWR\nAIGIISNNPEFADVR\nTSFLGVVGKDQFGTSLR\nNTPLKWDLSFNASYNK\nAFIDVVTAEMKK\nLVGPEGEVELTEGVIAAKR\nSDIIDAEVLDAAK\nGVENVHFDELGEIELASGETRR\nVLRPGMYEYEVVAEMNR\nMPEYVDAVGYANLANEAR\nAQAETVGDNYDKIEQVATVSANNDPVIGK\nLSPENSAIYASLPEGVAR\nRGFNAVPTVPMVPESQLDDMR\nGPVASIYYQGLMR\nNLLNAGFNVEYQAK\nQDAKPEEGFVFTTVKENPITSIKNQNR\nMKEFPNMTYTINGYADSATGTPSINQK\nRGSTVSDALGIMAEYK\nRGSTVSDALGIMAEYK\nVEVETPEENTGDVIGDLSR\nIVNEPTAAALAYGLDK\nTMSDPIADMLTR\nGPVASIYYQGLMR\nLINFLLRPDVAK\nALLSNPVEAQDAFDAR\nNTTGVLLLTNDGDLASK\nFDAVPILTGR\nAVAFGEILQPEYKEYAK\nLPAPIQMALQNK\nQFSPVITINKEDNVITVAR\nVSIFSSQASSLIK\nIPLSIEWQTR\nIQELLPDSPPYFGKDQWTDKPAR\nFITNGDADIHLVLAR\nSGADFFEVVR\nIPVILYNVPSR\nIVNEPTAAALAYGLDK\nISFDAFNYR\nQLISIPAGLAR\nAVDRANLYDTEEAIALVK\nYAWLEWDETSKVGK\nDVNVLSDLKLR\nESDDPWNLNLNSR\nGFIDVFDVEAHKIKDVK\nSSEPLVGAYASVAEMNK\nWVTPGFGLR\nLVGGPMDYTPGIFETHCNK\nAFLPGSLVDVRPVR\nTVMPIPVSEINVSNGK\nTLLTQVAPPGVTAHVVDVAK\nTVMPIPVSEINVSNGK\nELGESMGNLYIAQGQYER\nYAWLEWDETSKVGK\nDVNVLSDLKLR\nHTPFFANYRPQFYFR\nATVTKEWVIVDATDQTLGR\nGLSMFIYDK\nLVGPEGEVELTEGVIAAKR\nATNFGFQFYK\nHTPFFANYRPQFYFR\nEIELADAYQNTGAQLVK\nGWANLLTGTTK\nTLPFAGEVYMGHLR\nSKDLVNWTSNIVNIQK\nVTDKDIQINIFEVK\nLTAPENGQIATIFPK\nIIELEGVPVLDPKK\nVYESLTPLTETDLNEHIVR\nIAQEDCRNGFLLDGFPR\nKAELIAYEDLGAEALR\nANATAPAINVIENEKDYKVELAAPGMTK\nTMDSLVSGDRVEITSTDPGFPR\nVYPSTNILGTSDCWK\nVLLFNDGAITGR\nNLVAQLTASVR\nALIPFGGIK\nTDNAASYTSLLNQ\nNLFFNVPAR\nQFSINTFFHGR\nVRLSNGMEVTAYIPGIGHNLQEHSVVLIR\nSSEPLVGAYASVAEMNK\nLLAPGTDAIKDMVITK\nGPSAANVIAL\nEIELADAYQNTGAQLVK\nATVTKEWVIVDATDQTLGR\nVGPALTFALR\nNISNFWIR\nSLISIPSISR\nSGLKDKELGAALGWLSK\nQGIALIVLK\nQLTPHPWDALDTDLK\nQLSDEQLMEAGVRPDLIR\nQLPCPAELLR\nVISGTVTELFGK\nATGLKPVFTEQGNVLFEQAR\nIIELEGVPVLDPKK\nKVSIVPLEVIVR\nKVSIVPLEVIVR\nSLGNFFTVR\nIGQLNLPVTGEITTGQAK\nAVEIGSFLLGRDPK\nFMASIEAALEK\nKLLDQVVIPAGTLGPNQSYAR\nNLADDILPQLRR\nLFVIDGGFSK\nAAADAMQDGDVILLQNTR\nNSIALAEAPTQGQDIFHYAPK\nATGLKPVFTEQGNVLFEQAR\nAVEIGSFLLGRDPK\nAVEEGATITLSNTPMAIR\nGIDSSVFETLR\nGQVTNMGAVNVMTGVYTGR\nGLMAPMPWSK\nVLNDIQRPFTAIMGGSK\nILPGDKVTIEMSPYDLSK\nSVNAEVIASTFDEPAER\nIDLALFPVDRR\nLAEQALAAGQPLPEEFIRENK\nFTLDELKEFR\nFTLDELKEFR\nGIADRFHFPGFMK\nNGLCTIVAFNKNVDDQLAK\nALVSADITVNKNMVPFDSR\nVLNDIQRPFTAIMGGSK\nGPVASIYYQGLMR\nNLLNAGFNVEYQAK\nLPLTEWEALKVR\nTVGSGNISDIIE\nNLADDILPQLRR\nLQQPEEFENIVIK\nEFFGLYPK\nAANPTPEKPFVLGCPTGSSPLGMYK\nVIMPAVLEEIKQGNPGAK\nLIRDGIVIFTGNINALKR\nVAFAHFQYINPLPK\nVLDVIDLEQPR\nKYDNLVVLDADLAGATK\nQLSDEQLMEAGVRPDLIR\nTMSDPIADMLTR\nELGESMGNLYIAQGQYER\nTIVDKVILAATAR\nLGATIIYVTHDQTEAMTLGTR\nFGTYGDAMLILDK\nEGEAPAVTELDIIQK\nFLNNFQLVR\nLSPQEEMNLSYLASK\nRFEGDPYCVIPEEIAVQK\nIAQLLGYKDYAEYTLK\nSIDGFLNEKTPIIVSR\nTNLEIPDAQQDLLK\nTVGENIKDAVNFDPEVIR\nSLGDFPIITK\nISFDAFNYR\nDVNVLSDLKLR\nIPLTPEEVEALR\nGQVTNMGAVNVMTGVYTGR\nTVGEQLSNQFAVGLAR\nIKVVELNDNNIGRDASELLR\nIPAVMEMPYNDIVRK\nGTIDETQYLNIVR\nAVGDYLLEELKK\nAALQTSSFMSAASFQETTK\nRFEGDPYCVIPEEIAVQK\nGFNAVPTVPMVPESQLDDMRNR\nTVMPIPVSEINVSNGK\nFLAFEQTFK\nTGEPADAFEAAQKLQELPK\nVFPGDVYGTNFVK\nIAGEQLPGVFNVSAR\nYAWLEWDETSKVGK\nNSLDQVSKDVEYAETMR\nIPYVESFPTGTPQSPYGK\nIVNEPTAAALAYGLDK\nCQVLEGGGEILPSEVPHFSR\nAVDPSVAEEANKLIGTYSGHTPQAK\nGWANLLTGTTK\nATVTKEWVIVDATDQTLGR\nEIELADAYQNTGAQLVK\nTVDHGLWAKPTVLNNVETYANVPK\nTGEPADAFEAAQKLQELPK\nLCMFYLR\nEIELRDYFIGR\nVNPMFILR\nFGVVQPNIQSLEDKMGR\nGYFPEGVNSLSEDDGQGKQLLYQDK\nQIADLPVELLRK\nVLLFNDGAITGR\nTDNAASYTSLLNQ\nNLVAQLTASVR\nFGVVQPNIQSLEDKMGR\nAIIVDSNGDGLVFRN\nVTNPHLMLGGKDSDTALEWIQTK\nIAGEQLPGVFNVSAR\nGGPGLGTIQPSQADYFQTVK\nIINEPTAAALAYGLDNGTEQKI\nQLGEDPWVAIAK\nVLLFNDGAITGR\nITFLDTPGHEAFTAMR\nAFATNFNPEINIR\nSGIMCTIHAYTGDQMTLDGPQR\nGNIGVTTENIFPIIKK\nKAEQWATGLKYDANNIYLAANYGETR\nHDANIMFLIQQANIR\nGLYETTYLRDVIER\nTGCQGFCEFGPLVR\nVWANPDYANQELGWK\nAALQTSSFMSAASFQETTK\nQLPCPAELLR\nSQFQYSSTMQVPVLK\nSTADHIITSPLFTDPTYER\nANLSEPITLAPLQR\nHLALLPYVTDMMK\nNYGLLDGIPEAR\nANLLNPASWK\nQLDDYYNKFYNK\nGHVYILQTPLFR\nLNHNELLTYPNSYDQVMFGTVK\nIAGELLPGVFHVSAR\nNLADDILPQLRR\nKLLDQVVIPAGTLGPNQSYAR\nLGATIIYVTHDQTEAMTLGTR\nITFLDTPGHEAFTAMR\nTVGEQLSNQFAVGLAR\nNAQFLADYLK\nTGDIVEYLVK\nHLALLPYVTDMMK\nELPAFIIK\nLNGQDPEFFNTGGVASPVPR\nANLSEPITLAPLQR\nIMDVINELAK\nLYEEGVEFLSTGGTR\nINPEMLPYLEK\nSAFNFIHACTPVMMR\nVLNDIQRPFTAIMGGSK\nTQNQLFEFNMR\nGQVTNMGAVNVMTGVYTGR\nSIGQFNLSGIAPAR\nAQSVVDYLISK\nSGIMCTIHAYTGDQMTLDGPQR\nATPVELDFSQVEKA\nNLADDILPQLRR\nNLLNAGFNVEYQAK\nSQFQYSSTMQVPVLK\nHDANIMFLIQQANIR\nYDLTVPFAR\nSIGQFNLSGIAPAR\nGFLNIALK\nGSTWQCCPGLLVYR\nGEGLGNQFLANIR\nGFGLGLAYVK\nLNGQDPEFFNTGGVASPVPR\nVLDVIDLEQPR\nAVEALTAELKAKQQRIEELQTELASK\nIIIEAEGVSYEIAK\nTNSMEEAFKDADIVYPK\nFPDMSEVYSVR\nISLFDETIR\nTVLLATPALPAGQAPIMK\nAFTDVIAEELKK\nVIEAEAEVPKAMAEAFR\nYDAPQGFDSVSLLKDNVASER\nIAVNSLTLNENHTIPFSMTEDHVFK\nIKDDAIIAAVELSSR\nVYATVQNPFIISK\nVPGLTNPTEYKFVE\nLPSYYVLYPR\nLLTDFRSELLDSR\nVIEAEAEVPKAMAEAFR\nTTSDSYILWPAR\nMVQKGEAVGVIAAQSIGEPGTQLTLR\nFMASIEAALEKGDVEAAK\nAVTNVAELNALVER\nEMSSYSTALSSLTGGR\nTGEPADAFEAAQKLQELPK\nAGIPGYGAVGTKDDNGFACIPYEDTR\nIVYTPIHGTGMMLIPR\nVMSWGPFAEGR\nLWDPEQASSNGAVYPLQR\nLWDPEQASSNGAVYPLQR\nSLEVIANSLAGFNHSK\nIAGEQLPGVFNVSAR\nGWLNFAETSR\nFMASIEAALEKGDVEAAK\nSGAPVYLFEVK\nIVYTPIHGTGMMLIPR\nMISAGDFK\nAFGEGEADFFTSPGR\nSTVATKETIEFEGETYPLLK\nLSYGGNTNNSQLSSFWK\nVVAFFNPLADTDKGAQVK\nTGEPADAFEAAQKLQELPK\nGGPGLGTIQPSQADYFQTVK\nVLLFNDGAITGR\nVYATVQNPFIISK\nVNPMFILR\nTNSMEEAFKDADIVYPK\nKIQTDAISGFTDGLSIVK\nLCIPDRVFQFR\nKVDYSTFLQEVNNDQVR\nSGIMCTIHAYTGDQMTLDGPQR\nAVTNVAELNALVER\nESEPDIWNAIK\nVALALYPVSMK\nVFPGDVYGTNFVK\nITGVIPVDQAVEQMK\nLSELSLSYQLPK\nIPVPFIDAGGK\nATTNAVMTGNTEFFNMGK\nSQFQYSSTMQVPVLK\nFGAIVRPFEDSPFR\nLIDFKIEFGK\nYIIKGSYDTDNILANEGNNSLNSLK\nVLPGNTLYELVHNDR\nYNFSDYPKDDVINMLKR\nSTEAVSYLNMIR\nAEVFLKPEEVSLAIGK\nLLWGTANCFTNPR\nGLTHLAFTFPSKEEILR\nNLADDILPQLRR\nLVVVFNIGK\nFGDNEDPLLVSVR\nFGAIVRPFEDSPFR\nAGLNVLFVPSEAPYHER\nKIQTDAISGFTDGLSIVK\nSVVAELYGQEVADQVR\nVMFPIYLK\nTVPGVEEGVVDRFMNGR\nIDGVLHEFSSIPGVK\nSIGQFNLSGIAPAR\nAQSVVDYLISK\nIPIFDGLDK\nLSEDYVQLLPK\nFLADYINGDTYYK\nMIAGLEEITGGTLK\nEYASFTQEQVDKIFR\nGVIVSVGGQIPNNLAMK\nETDLFILK\nEGITSMTEVLQDEMR\nLVEVMTGVLQDKPYIER\nCILNGLGKDAAQIISR\nSIGQFNLSGIAPAR\nYDLTVPFAR\nALPGDYVTTMMAK\nTSNYDTDVFQPMLK\nAIDDALHSPLLNNNDIFNAKK\nVKAPVIVQFSNGGASFIAGK\nAGLNVLFVPSEAPYHER\nTVLHLIPSGILR\nAINIEPILVR\nSSLINALMNR\nIIIEAEGVSYEIAK\nGNQLAFGSFGIK\nIIQQVQPDEIYNLAAQSHVK\nLPSSIFNVYDK\nRGNTGDNTPAMIYTEIVPGEQIK\nHLALLPYVTDMMK\nALPGDYVTTMMAK\nIVMLLMER\nVHPGSFYALPQSPQIFK\nVYATVQNPFIISK\nVFLMDEPLSNLDAK\nAPFGVILVTTK\nATTNAVMTGNTEFFNMGK\nTVEIDGIVLK\nMNPGQFYALPQSPQTLK\nNQGLDPEQGITGITYYR\nTGEPADAFEAAQKLQELPK\nSLEVIANSLAGFNHSK\nIVYTPIHGTGMMLIPR\nDIGGVGIYPNLDIKPEK\nVLNDKFGILDGLMTTVHSTTATQK\nFGMNYSCLLNEYR\nYLEKPFGGSGVLLSGVPGTPK\nVLNDKFGILDGLMTTVHSTTATQK\nDIGGVGIYPNLDIKPEK\nVKAPVIVQFSNGGASFIAGK\nLWDPEQASSNGAVYPLQR\nVEPNKLDELLHPVFDK\nNAAAIETGDWVTLR\nSGAPVYLFEVK\nSTEAVSYLNMIR\nFMASIEAALEKGDVEAAK\nSSAIFFGLSGTGK\nLADVVGSTAALLK\nYLEKPFGGSGVLLSGVPGTPK\nQLNLGYGLQVTGVSSGK\nGNQLAFGSFGIK\nSLEVIANSLAGFNHSK\nVLNDKFGILDGLMTTVHSTTATQK\nTGEPADAFEAAQKLQELPK\nTVPGVEEGVVDRFMNGR\nVEPNKLDELLHPVFDK\nFGDVTINPNQLQIK\nNAPWQIWK\nITRPVVVFLLAK\nVALALYPVSMK\nHLALLPYVTDMMK\nAVADLLFGK\nIGYPMMVRPSYVLGGR\nVPIIFITAK\nLMAAELYKPFIIR\nLVIPSWVK\nSSAIFFGLSGTGK\nYNLKDWQYFPVTNGK\nGNKINYGEYGLVSTEPCWIK\nFGAIVRPFEDSPFR\nYSGWNSELGQQILK\nVNNWLNVALK\nVIDLLEPYAK\nQLNLGYGLQVTGVSSGK\nGSNYSANGIPFFR\nEIFSPLAPAANKADSLMR\nLKEMGEWMNQYGETIYGTR\nLVVVFNIGK\nFGDNEDPLLVSVR\nVLNDKFGILDGLMTTVHSTTATQK\nVPTPNVSVVDLTVR\nVFPGDVYGTNFVK\nVPTPNVSVVDLTVR\nKFMASIEAALEKGDVEAAKDIAR\nALGAELVLTPGADGMK\nMIAGLEEITGGTLK\nKWNPAMAPYIFMER\nLLDAAVADMELITGQK\nISVNTPIAQGLLGK\nQIADLQQYLVK\nAGDKVALVGFGTFSVSER\nFINNAPAAVLEMER\nMHPVDSNEISFMLAGR\nTTTINILSGYLKPR\nYSGWNSELGQQILK\nAGDKVALVGFGTFSVSER\nVLNDKFGILDGLMTTVHSTTATQK\nLSADQSSEAAIQSFVVK\nSGETEDATIADIAVATNSGQIK\nSDSQVLSDVVIIGYGTQRK\nLSDLAKVEGGVVDLNTLK\nALPGDYVTTMMAK\nLSADQSSEAAIQSFVVK\nILPYQQADFKGIFK\nLEVVTPEENMGDVIGDLNKRR\nINIDELKDVVYQR\nQANFKDFSTFYLADK\nQTLWGGDKIIPFK\nSITPPPVFSGQPIYSSQPK\nVVELNDNNIGRDASELLR\nTGYIEEEDIATLNDWRKDPAHWDAGK\nVIGDTNPFCSGGFSVNAR\nGNQLAFGSFGIK\nHLALLPYVTDMMK\nAIEEPLREIVANAGKEGAVVVQK\nAAHLPEQMIQNIAK\nIGAGDVTTDQQHTMFQLPFGAAAR\nIAFDLGLR\nILFFDTK\nTKVPDLTSNNIFSLR\nSGETEDATIADIAVATNSGQIK\nSYGSADLAACLLK\nEANAQLAHLKEEGEALVAAANKEQGR\nKMIFHSDTPLLVING\nQANFKDFSTFYLADK\nNSPGTVVTDMPVYRGEEFGLER\nVFLMDEPLSNLDAK\nVYATVQNPFIISK\nTDLDWWR\nMPIGVMVTLR\nGTDTTIGVVEGMQFDR\nAFVNADFDGFAR\nGDGLYNLLSENKEFR\nAGYEQLASLYLETADQEKEHAK\nAYVTLKEGQNLDFVGGAE\nDFQQLAIIR\nAIIDSDLGIMPENNGEVIR\nYLEKPFGGSGVLLSGVPGTPK\nDIGGVGIYPNLDIKPEK\nDIADAVTAAGVEVAK\nTTTINILSGYLKPR\nGIGIVVNNPDFADVK\nIKEVNGEAITSGMEKQPFIAFDVK\nIGYFNIDKDSTPEKLVFNR\nDIADAVTAAGVEVAK\nAIIDSDLGIMPENNGEVIR\nSALWQDEKIAETLTGK\nSSAIFFGLSGTGK\nQLNLGYGLQVTGVSSGK\nFQKDYIAVFGE\nKVQTVTEQELIDEWAR\nQTLWGGDKIIPFK\nDNLPLQLNQIAR\nNLSINLISSASYR\nKVQTVTEQELIDEWAR\nNWAAYTGDNYGQILSK\nSEVDALVAGIER\nLGLALTLVK\nVLNDKFGILDGLMTTVHSTTATQK\nWFTPGIGIR\nVVDTFFPIAK\nLETSPEDIEGMHAAQGILTVR\nASVALSGLTVAESFRDAGK\nNLQAEVPENDFDKYLAETK\nGNLSINSDNIFPIIKK\nNEVIDIFAR\nAKFDELTLSLVER\nVIDNQVVYLTYQYKGE\nVILSFADDKPAQQNADIENMVNNDAK\nAVADLLFGK\nSSAIFFGLSGTGK\nTGGLADVVGALPK\nFRLFNDGLGFR\nAFVFPGQGAQFVGMGK\nVLGGLGVAIISTNK\nFNEDLKDIFIR\nGVDALANAVKVTLGPK\nEAINYEVLDDYRTK\nAVDFLVGPQGEALR\nLETSPEDIEGMHAAQGILTVR\nFRLFNDGLGFR\nTVNMMELIR\nHITNLFAGMEVNDLQR\nGNLSINSDNIFPIIKK\nNLDYTAENASSWGNYMR\nNNNTINWIPESIGK\nVTPNMSTWRPCDQVESAVAWK\nENYTILNPGSVSIPK\nVLNDKFGILDGLMTTVHSTTATQK\nVPTPNVSVVDLTVR\nVVELNDNNIGRDASELLR\nTLVLDDNSTLTFR\nILFLPVK\nSREQLKELIAELAAK\nLGLFANIRPVQTFK\nDVYNINGEKLVMVATDR\nVLYEMDGVPEELAR\nSALAAIEAAGGKTEVI\nFGILDGLMTTVHSTTATQK\nKFMASIEAALEKGDVEAAKDIAR\nTTTINILSGYLKPR\nAGDKVALVGFGTFSVSER\nAGDKVALVGFGTFSVSER\nLTDKINIPFHIAEDPLHAVAK\nSKFGDIENPLLVSVR\nNLDYTAENASSWGNYMR\nLFQMHSNKQNPVEVIGAGDIGAGVGFK\nEKFEKNFPAQFISEAVDQTR\nCKELGVNVALSEVWAK\nDVYNINGEKLVMVATDR\nAIEEPLREIVANAGKEGAVVVQK\nEKFEKNFPAQFISEAVDQTR\nLSADQSSEAAIQSFVVK\nAGYMPPFFQK\nLQPIILLSGTNTEK\nFNVKPILKAEEIIEAR\nMLDFFR\nARHLALLPYVTDMMK\nAIEEPLREIVANAGKEGAVVVQK\nIGAGDVTTDQQHTMFQLPFGAAAR\nIAFDLGLR\nILLINPTDSDAVGNAVK\nSKFGDIENPLLVSVR\nTNQPGAALTNTGFDGIALK\nSLYMLDSELAAR\nAGFQLNEFSSSGLGR\nCKELGVNVALSEVWAK\nSIFANQANFDKFLK\nVTRDLEEIEAYLK\nVKEGDLQQVMEDYGAVSSVK\nTDLDWWR\nIGEGDKFGYDYNIFVNK\nFDDNACVLLNNAGEIR\nSAAAAIEAAGGTVVKL\nSIFDRVVFQANYNAAGR\nRFTASVNLAPSFFEDHLK\nLQGVLKDDFVRLPYTDGIK\nVTIDDKKYSPQEISAMILQK\nANKIPFVNYYQPMVVGENK\nTIPGMTVIVPSDDVEAK\nMILIQEEGKDPSCLPYAIDR\nVKEGDLQQVMEDYGAVSSVK\nGFGYDLFTK\nFNLLGGLR\nVKEGDLQQVMEDYGAVSSVK\nNLAPNLLAEDGSVGIR\nVGEEAVETVIEATNGTNER\nMNFVEELRWR\nSSAIFFGLSGTGK\nLNETLAANTGQPFEVIAR\nDLMVNEFGVPASQLK\nAVAAVNGPIAQALIGK\nGASLASVMGATLATK\nALPTLAFTHFQPAQPTTVGK\nVYLTSNTNSFTPAQITNLNTSK\nSFGAPLITNDGVTIAK\nIGEGDKFGYDYNIFVNK\nFHPWIFSGAIAR\nARHLALLPYVTDMMK\nLAAFIYNLSR\nGAWALTDALHIK\nNVIFDVIR\nVVDTFFPIAK\nSILSELVR\nLGLALTLVK\nIGLPYIQVDPK\nVYLTSNTNSFTPAQITNLNTSK\nALNLQDKQAIVAEVSEVAK\nANFYTEIPELK\nGTTTGTITDFDGNFQLSAK\nAKVENYKELGLNSETAVVFNLTEK\nLSFVVSDPVGLHARPATILVNQASK\nALNLQDKQAIVAEVSEVAK\nVTAEDVLKPGTADILVPR\nNYEDFLSRLPR\nSIIDASQLELEEKVVSIKR\nSAAAAIEAAGGTVVKL\nDLMVNEFGVPASQLK\nHIYAQVIAPNGSEVLVAASTVEK\nINPLIGSAGVSAVPMAAR\nLPEEFNLLK\nSNSDTGSTEAQIALFSYR\nLSNGENLPSLEQYLEAGKK\nIKQELEPGMVFALEPK\nAVAAVNGPIAQALIGK\nVIGTATSENGAQAISDYLGANGK\nEFVREWLMENGFQGK\nVFYDLRFPISK\nCITGVSGIDYISNPDIQAR\nSFGAPLITNDGVTIAK\nNLDYTAENASSWGNYMR\nGASLASVMGATLATK\nLSFVVSDPVGLHARPATILVNQASK\nAKVENYKELGLNSETAVVFNLTEK\nGTTTGTITDFDGNFQLSAK\nSDNVAAFFQYDQR\nENVNLQTLGFEGENISK\nINPLIGSAGVSAVPMAAR\nVMFEIAGVPEETAR\nIKQELEPGMVFALEPK\nVYPTGGPITMPIGEQIK\nQLAEDPFNNWVALNKK\nNLTLNVPVTAAVPGAR\nVTAQDEPIIGATIVAIHEPSGTR\nAFGLQQLIK\nKVVISAPAGNDLPTIVYNVNHETLTK\nLAEYLTLIK\nQIPGDVYALMGNGK\nATDVFGPIAYNSAGDGSIAPK\nMQAFTHYTPTEIVFGK\nFGILDGLMTTVHSTTATQK\nSNSDTGSTEAQIALFSYR\nVIEFVDELPK\nNVEFFGTTLVNDKHVISLQNDR\nVSYNLEEFYPTAK\nFLGFEQTFK\nQLAEDPFNNWVALNKK\nVLLGMGNLNLK\nFSLPYDEDQYNVVAK\nSEFKLTTVEEFEAATAR\nSQIFSTAADNQTAVDINVVQGERQFAR\nIGYLLGLPTK\nSAFDFNYSDIER\nVGLNYVSCSPFRVPIAR\nTEFYSEGNIPLQTLR\nLLDQGEAGDNVGLLLRGVDKNEIK\nNIQLGYTVPAVISK\nINLDMTFYR\nFITTSPIAQMPDSEFIR\nNANGQEGNALEVNLGAADELAR\nVNIATELKIPYSQELR\nDINNYDFVQLK\nKPNIITSLELKPEAMEINNIR\nVNEIDKNNLSVAQLNEYYFK\nNAEANELLEFDNGIK\nVYPTGGPITMPIGEQIK\nAGHYAVGQFNINNLEWTK\nRPIGSFIFLGTTGVGK\nNAAILAQALIDR\nGYYALSSYADTFR\nNIVIVDIKDIYTK\nSIGVTLPYLK\nIVKDAGMDILGAAFK\nTLGTAACPPYHIAFVIGGTSAEK\nAGHYAVGQFNINNLEWTK\nNVMVALREPSLGPVFGVK\nLIYGYQLSKPETTYKDWTYDTALK\nQYGYLYDIHAALSGK\nLMPADEQQLLFENTAR\nVFLMDEPLSNLDAKLR\nNVMVALREPSLGPVFGVK\nVGDEVEAVVLTLDREERK\nVTYDISSKPPATIEWE\nITNPAEFWSVSR\nSIIEAAFYGNNVVK\nIGINDVFGESGPAVK\nRPIGSFIFLGTTGVGK\nNIVIVDIKDIYTK\nTIASQMADAELEKTTATISISK\nTEFYSEGNIPLQTLR\nRPDGSYIRFDDNACVLLNNAGEIR\nVNEIDKNNLSVAQLNEYYFK\nSNDIMMMLAK\nGGGFSGGFGGFSGFGGGGGGSQQR\nIPLLIHQPSYNLLNR\nLAMENMSTPTGLIFSR\nLAQWAMDYALK\nSIIEAAFYGNNVVK\nAVAAVNGPIAQALIGK\nVMFEIAGVPEETAR\nILSIDTEGLTAEQIR\nGDGWVLAGLAK\nISAWVEQVKQEIS\nVLQGLEVSALGAVR\nAQVINTNSLSLITQNNINK\nAGAIPVDVIDMRDYGTMNGK\nAQLTTAQQNYSFTQVKSPSDGVINDIPYR\nDSDIGKVIVDPFR\nSLNYGNDGYEMVFER\nAGTAAGIDIDAFAPR\nIGLPYIQVDPK\nETYLPIDLTR\nNFILSAVTGYQHLK\nVTGTLKEQRIDEAYLQNWEAQLK\nHIDGGVETVEGPLPIVITVNGSAAPCRPR\nTILNLLLSNHK\nGYHTLEYLIFK\nIISDIFEYTSQK\nFVNILMVDGK\nITNPAEFWSVSR\nSNSDTGSTEAQIALFSYR\nSLGQFNLDGINPAPR\nMADGPLAGLLAR\nDSDIGKVIVDPFR\nIGNIIGLAGPDLSSK\nSAAAAIEAAGGTVVKL\nGFTIVSGGTDNHSMLVDLR\nITGYIAEGLFK\nNFILSAVTGYQHLK\nSAAAAIEAAGGTVVKL\nLQPGCLIGNNHHQTPFAGEDIQIFER\nTMEDRLANELLDASNNTGASVK\nCKYDAPQGFDSVSLLKDNVASER\nLLVILPEANKNVYLSAR\nGFTIVSGGTDNHSMLVDLR\nVIEFVDELPKTISGK\nVPLKEMSSYSTALSSLTGGR\nNEVTDLKQNANVMELISGNGFAK\nVYPTGGPITMPIGEQIK\nIFQIFEGSNEIQR\nINECEDITTSDLRDFMGR\nYALSGTPFDLR\nGAAALILNNDTHPSVEIDKVTTPGGITIK\nGVKLDNELEVADLQELVKK\nALYAVESWYSWHSR\nVLPGIAAINE\nVAPYMQPLFDNLNVIKR\nNLNSAIQTVPEIIK\nYQEAYDKLPQNLILGSETASTVSSR\nTNFDTLLEAGCHFGHLK\nTNFDTLLEAGCHFGHLK\nTALAIDAIINQR\nWFTPGIGIR\nRNILSPGAFLEFLAKIFTLGYVDFSK\nTEFYSEGNIPLQTLR\nTGFNDSLLDIR\nVLFDGIPLSK\nISAAVENGVLSVQLPK\nGKGAAIGAAIGTAVGAGTGALIGK\nGTEFHPGENIGMGKDHTLFALVDGTVK\nGYAMLGVTGQKGIDGSPDLDGQDEGESGFYR\nDKETGYVVITPTQVDRELLTAR\nVPLKEMSSYSTALSSLTGGR\nAADDLVNPNLVVPDSVTK\nSMANQALESVADEAISK\nFIENGMITGESWSVTK\nNAAILAQALIDR\nVGSFDAGFGASYLAR\nSAMLSNMACSLIK\nSFQDFLQLDTPPEKR\nIMLSSLPGAAVSAVK\nEKHDANIMFLIQQANIR\nGILPSVDYLR\nFSTDLPEFAEAEKAVQAK\nSLIFNELNKELYR\nYNHSFIDFFGK\nMDNKYIGILTSGGDASGMNAAIR\nIMLSSLPGAAVSAVK\nALGAAWYLPEER\nLMPADEQQLLFENTAR\nLTPEQAAYIGVSVDGPYK\nFSTDLPEFAEAEKAVQAK\nLLVILPEANKNVYLSAR\nYAGTELEVEGTKYLIMR\nEKPKTFGNLDLDDIEKR\nANFDFYAGGGFLKPDK\nLAYAPSIGLSPQGTISSFDKNAATK\nNNEIVYVPFVQAIKK\nNYPMAAADLTTWEK\nALATAGLIGNIVK\nADEAQAAGADYVGAEELIPK\nLRMEVDSVPEELDEISR\nITNPAEFWSVSR\nSIIEAAFYGNNVVK\nIGINDVFGESGPAVK\nMGTTNGWSCIFAR\nSFQDFLQLDTPPEKR\nGRDDYATAATCAQDETLREFFK\nHQYDYDAATVYGFLK\nEALEQIVNFAK\nVIKNPDNVPYGTTIEIPELTKE\nDLMVNEFGVPASQLKVDYK\nHQYDYDAATVYGFLK\nEKPKTFGNLDLDDIEKR\nANFDFYAGGGFLKPDK\nMILNPSVTGLDFSYSKNDK\nIINEPTAAALAYGLDK\nDSDIGKVIVDPFR\nIEVFLLR\nISAAVENGVLSVQLPK\nNNEIVYVPFVQAIKK\nVSLSDGAYIDWGKLPEGAK\nVQFTLPVGTELEKLEKK\nVQFTLPVGTELEKLEKK\nLLSPLAALQDK\nIITHPNFNGNTLDNDIMLIK\nSSLINMLTAR\nSGAEEIKAMMENFR\nIFQIFEGSNEIQR\nGGYVPGFNEALDDAEVK\nKVTMQNLFHDGGFSSVGMSLR\nVSLSDGAYIDWGKLPEGAK\nLTNVSAEPEEYWELNSVK\nSTVGTTTEIYDYLR\nKVTMQNLFHDGGFSSVGMSLR\nEQNRRVEVYMYASEQMIKDAQAASN\nFFSQPLLLGK\nQSYGSGGAGYNFGVNAGGQSGGSEGDLPVIGLVAEKSQ\nLLANFEIAADKDLAISK\nSLGQFNLDGINPAPR\nMADGPLAGLLAR\nKITELGIYPAVDPLASTSR\nLVGSLQLNSESINTWK\nIFLMGSDDTQVIR\nGLFLDYVR\nRPVTPEFFQVFR\nKITELGIYPAVDPLASTSR\nLQSTCQGILMAELPTER\nLAPLDLIR\nLGIPYVFK\nDLMVNEFGVPASQLKVDYK\nIATVTNFPHGNDDIDIALAETR\nLLVILPEANKNVYLSAR\nEQVEDEANVLNIVSHLRK\nFIAANNRNDIFYQYLQTGK\nPVAWALLAR\nVTSQSSEDNYQSLEKYAINLNEAAR\nNLAMMNVMAMEK\nILYMLEMAK\nDAVPGTDFMPLQVEYKEK\nGTILAHVDGGVPNLRFDIPK\nESDLRNVMEEYGAVASVK\nAGIIVGNVNTANAVWATR\nYLSLLPYTDR\nQSFSTYYETANNLDELKEKIN\nYNPDALMTDLPKPLR\nKIGEELIQSELVNIPR\nGVQELNSIDKWYFGK\nIGGDRFDEAIINYVR\nLQSTCQGILMAELPTER\nLPIFSASGLPH\nGLPMWLPK\nDGVIGISMLK\nGMASGAVIESFLDKGR\nFENITQVWLGGDHYK\nSPQWTGGGVVFAPVPR\nDAGFDEIFLAKTQDDIKNAPK\nDIFFVAAAR\nKIGEELIQSELVNIPR\nGTILAHVDGGVPNLRFDIPK\nWFTPGIGIR\nNMFALLGKPGFEDR\nSPQWTGGGVVFAPVPR\nGTTTGTITDFDGNFQLSAK\nIGGDRFDEAIINYVR\nFGEGNLSATIGLTYK\nINVIGILSR\nCGGNLGTDGSVAYLFSK\nNLTDAGYNASIADPFR\nISAAVENGVLSVQLPK\nEKHDANIMFLIQQANIR\nASQWDFNDMIAK\nVLNAGVVVLTENSLK\nSCIEGIDKTVLAEVVK\nAIDDNILNIYK\nSCIEGIDKTVLAEVVK\nAGEQNLLWPSEIR\nAFGEVPLVTYKINDASEANIPK\nLFNDGLGFRYEFPQQK\nSFGAPLITNDGVTIAK\nVLNAGVVVLTENSLK\nFSTDLPEFAEAEKAVQAK\nEKHDANIMFLIQQANIR\nSGSGDFILNNLTVSSK\nTQSLFANAFGYPATHTIQAPGR\nFIENGMITGESWSVTK\nNGITGDSIQSLDDIRKIPFTTK\nVNQQFFIDVNTTWSTSDKEGK\nAAYPEIEALDNDALR\nAVAFGEILQPEYK\nFSTDLPEFAEAEKAVQAK\nSGAEEIKAMMENFR\nAGSKEDSQNFMTLNGLWK\nGGGSCAVDPALYSMLK\nLMAPISPFYADR\nTYADLTDKNMAHLYGEALTMR\nDQQLSQFIGSGLGR\nANVDSFEEKMFHIIR\nFLDAQQGVYNQALAEVK\nGTLTMAWAIANR\nLTYMPVITEAVAK\nDAGFDEIFLAKTQDDIKNAPK\nMGTTNGWSCIFAR\nSDGIIPLNEFR\nFTGNVNLTPSFFHNELR\nGNAMISFWAR\nVIGQDEAIEAVADAVRR\nYGIPQISTGDMLR\nTVPMFNEALAELNK\nFTGNVNLTPSFFHNELR\nSLEYQYFPFHPEGYR\nEKVDATKQYDINEAIALLK\nRYANIGDIIVATVK\nLIPVEALIK\nIITSLELKPEAMEINNIR\nVSLSDGAYIDWGKLPEGAK\nQIIREEIEYNGVSVIIPR\nLTGSFTVLGIGR\nAGSKEDSQNFMTLNGLWK\nMYGIAPVFVTNR\nLFVDYLRDYAR\nGIAITYLHVTDQIMK\nNPGSLPADFGFNPNYR\nRYANIGDIIVATVK\nVSLSDGAYIDWGKLPEGAK\nTGGLPYVGTGWYR\nYDTAIILNQPSLEKFESR\nLSDGVSSYLTSHTSSTNQYVFSNITK\nGMDIIFVTTAK\nQGLSPFQNVLDAQR\nSILFKEQGEVLLLR\nQFGLHNVGAMLLYK\nVGDIVIFNDGYGVK\nANVQYYDVILKPVITEK\nSPAELTGLSIPIR\nANVQYYDVILKPVITEK\nGAAIGAAIGTAVGAGTGALIGKK\nVMVVPEHVTDSDMVLLAR\nDQQLSQFIGSGLGR\nVGENVTNFIFQK\nGPTTPEVAYQMVKDETFAQTQPR\nSTLGVLTELCEH\nTHNQGVFDVYTPDILR\nILYMLEMAK\nKFSISTSVVPIQWGK\nSPAELTGLSIPIR\nLNAEGTLDETFMKNIGTGANGSITK\nFGGESVLAGSIIVR\nVATETAIENSVTVFHIESDEIKGR\nSPQWTGGGVVFAPVPR\nGLPMWLPK\nAEAVRDLMVNEFGVPASQLK\nDGSVVVLGYTDRIGSDAYNQGLSER\nYALGDTVTAGEDSITVDGKEIKIYAK\nLIDELVQVASEEK\nVVIEDEEPNSIMFVSR\nAEAVRDLMVNEFGVPASQLK\nMKPTLFLLAAGMGSR\nALDAFISSVTNAMK\nSVMIDASHLPFAQNISR\nLALIHNGIIENYAVLK\nWFTPGIGIR\nSPQWTGGGVVFAPVPR\nTGAPVIGLVDCAGLR\nVYPIFQALK\nVFWGLDSALAYKR\nGPFIDLHLLK\nKDGNSINAMYLELPVMAAAR\nAGSESLWEIPYNNEPTAR\nSDWTKFSIPFK\nINVIGILSR\nVLNAGVVVLTENSLK\nLFNDGLGFRYEFPQQK\nTHNQGVFDVYTPDILR\nIIGTFEEITASVPEK\nYFRPAEVEQLLGDPTK\nVNPVVPEVVNQVCFK\nSVMIDASHLPFAQNISR\nIFDVKPDYDLNIMK\nTIDEKIAAENQLSSALSGLK\nIIQFGEGNFLR\nSLNYEYDLTELEK\nMTDPIADYLTR\nQGLFEQDNFTSPAYVAR\nLIDDCIQGDPTLFTR\nNYFLLIAK\nEGGFVPRLVVVFNIGKSNISKR\nGTLTLNDIIPGEKETSFR\nQFLSDHYLENASFLK\nIFDVKPDYDLNIMK\nMTDPIADYLTR\nQMTQLAQLGLLSR\nNLVYTPHIYVVDLDIDGKK\nDQQLSQFIGSGLGR\nCTNYFPATFELANGQK\nVALPEVEVHWYDGGMMPERPK\nGTLTLNDIIPGEKETSFR\nVINLDKESEPDIWNAIK\nSLNNQFASFIDKVR\nMLQESVDSLFDNSR\nTGAPVIGLVDCAGLR\nYFDTDNKMFGYLMEKEVK\nVINLDKESEPDIWNAIK\nAQSNITPESIVGDLR\nAYFNTTIKDLISER\nNPIYTNSEIQLFR\nSLEYQYFPFHPEGYR\nVENTDGKEVAPDVNGPESLYFFK\nQKDNYLLAEEVYTVTTDRYR\nGANYIPQDALLPNVTTER\nKLPEGVGSIIADIHDEEAVAK\nGPFIDLHLLK\nISANITSYLSGYNDPR\nAYNDFSQFIAANPTAEK\nYFDTDNKMFGYLMEKEVK\nGLTQLQLANAVGLSR\nGPLVNEQDLADALNSGK\nSEIATMVTDKLITASVK\nFFDEAIQLETDNVK\nNAYISIFTCPSVAK\nSEIATMVTDKLITASVK\nSMTDKSLFTFYGLADNEEGVSKER\nNNQAIINSGGLGTELYIR\nAGANGDPTSLDLFHLPK\nGTTQGTITDIDGNFNLANVPSSAK\nATNMKVVSLAPEVL\nVNVLDTLKEFNAK\nWIGIAPFAK\nGTTQGTITDIDGNFNLANVPSSAK\nMIFLPISR\nTVGAGQITEIID\nWAFPGTWAK\nSLNNQFASFIDKVR\nTYETILDDLK\nIVPLQFLK\nYGFPIIIK\nGPLVNEQDLADALNSGK\nLMDSGEVPENILPGVK\nFASYELVPTDVQDKLIK\nSTLGVLTELCEH\nLVEEKNVDCYIINTGDFMGK\nRGFNAVPTVPMVPESQLDDMR\nAGANGDPTSLDLFHLPK\nITPVVFIMK\nVISWFKGDETALTLAK\nAEAVRDLMVNEFGVPASQLK\nALDAFISSVTNAMK\nAEAVRDLMVNEFGVPASQLK\nGIIDAILDGSIDKAPTK\nNLIITHAVGAGDPFPVDVAR\nAMEAPLRQIVLNCGEEPSVVANTVK\nEGVVLLNFAR\nMLQEAVDALIDNGRR\nSVMIDASHLPFAQNISR\nVYPIFQALK\nALDAFISSVTNAMK\nLDSNPGSLIPAELR\nLTSPDNNLVMTFQVDSK\nATYTQTHMDFIIEAFKHVK\nSIGPYSLITQQPLGGK\nITESTPLVNPYWQYSR\nNLIITHAVGAGDPFPVDVAR\nWFTPGIGIR\nEMGILTVGVVTKPFR\nTLIPQIMEELKK\nIIGTFEEITASVPEK\nAFAEQLVNLTVK\nEFETNLFIPGSK\nAQSVASYLLNCGVSSNQIK\nAYNDFSQFIAANPTAEK\nAQSVASYLLNCGVSSNQIK\nINTVLQSAFFK\nAPNDAEYEIAMADLEK\nVPAAERIDVDETGKISGLF\nQDWLNIVTTSK\nKPELDAKLVADSITSQLER\nIGLVPDSCTTPFSVEK\nMTDPIADYLTR\nNTPNVIGFLGGSEKPVPLR\nEFETNLFIPGSK\nLDKLFQMLQTSEEVK\nLTSPDNNLVMTFQVDSK\nLDKLFQMLQTSEEVK\nKPIPAVVYEVANLGVSK\nMTPLFLQYPACSTCQK\nGIVDLSKLPADASETLR\nAPFFFSVR\nSAGFPVIKDLMVDR\nSIGPYSLITQQPLGGK\nRPDKDAQLVAENIALQLENR\nVINLDKESEPDIWNAIK\nVAISELNNIIADR\nGIIDAILDGSIDKAPTK\nIFPIESPAIDSIEVNKVGK\nVPTPNVSVVDLTVRLEK\nVPAAERIDVDETGKISGLF\nVLMLGFMNK\nLFPSIPFK\nGVNALGLTGADMNVIR\nTTFLINEEGIIER\nALVWLSSSGITNSYNHTQAEDALR\nKPIPAVVYEVANLGVSK\nVINGLGIAIISTSK\nGVRPPQDLVEQVASRPYDVLNSEEAR\nIGSMNLSEDVAGNYWK\nYVDIYKALDDISRER\nLSIENGSAPVEVPDFTR\nMISNQVLQNTLDGLK\nIIKAEGLINYINSQQ\nIQSIHFDASEQLQAFIQKK\nLIPLPGLPAAAQR\nALNPYTQNDEFMKLAEQPEMR\nANYLYRSPAAVFPVLPVK\nAYNDFSQFIAANPTAEK\nVFGVSVNYKF\nDLQAELTALR\nIEGDDLPTIPVGDSDALK\nWTGSMYFMSLAAR\nLNGKGPLFFAVGPEAEIR\nTPVTLLADDGETEKTFPFTK\nVYFDPVTGGLLKVDR\nIFPIESPAIDSIEVNKVGK\nRVEIGLTYIYGIGR\nVPTPNVSVVDLTVRLEK\nGTTQGTITDIDGNFNLANVPSSAK\nGATVELADGVEGYLR\nYTPGFVHNVIYETYLK\nYTPGFVHNVIYETYLK\nANLFIDESVLDAYNKK\nSELNEKLATAWEGFTK\nIGSMNLSEDVAGNYWK\nGFEIIKELGIK\nGNTGDNTPAMIYTEIVPGEQIK\nAVEDLTTYPSILGGR\nLFVVDAFCGANENSR\nKIQTDAISGFTDGLSIVK\nGGFTTILAMPNTKPVIDSADR\nYVDIYKALDDISRER\nTVGAGQITEIID\nIVPLQFLK\nMAQEAREEGFEELAVKFEGVAK\nKIQTDAISGFTDGLSIVK\nLGIVKPWNSTWFANTK\nYADKNVEEISAMVGFANR\nLGIVKPWNSTWFANTK\nIKEENFLKDVNVLSDLK\nLVGAPPGYVGYDEGGQLTEAIR\nVINGLGIAIISTSK\nAGLPGITADDARDVTTMRDLIK\nVLHTVDCGESVPSQILFNN\nIEEELGDLAVYGYK\nKEVINEAELIKLMEDR\nVAEVQYYLDEIEKR\nSSLGAVQNRLDSAVTNLNNTTTNLSEAQSR\nRLNFEDMTPIFPNER\nRLNFEDMTPIFPNER\nRGFNAVPTVPMVPESQLDDMR\nDDNIISAASCTTNCLAPMAK\nNIGNSEIADSIVSTMR\nYPALPAGVDQININANVR\nILISKPEYEWECQWVNPDGSK\nSDEEGRELLAQLGMPFKK\nLFVVDAFCGANENSR\nMPSAVGYQPTLATEMGAMQER\nNAELDDMMGTFNEVQEGFRK\nAFFANPVLTGAVDK\nGIIDAILDGSIDKAPTK\nAAIEEGIIPGGGVAYIR\nLQIPYVFK\nSSLGAVQNRLDSAVTNLNNTTTNLSEAQSR\nLMDDTLPLSIGGGIGQSR\nAAIEEGIIPGGGVAYIR\nIVVNKEELEELLR\nSAVLGALLNVR\nEIELADGFENQGAQLIK\nSIGPYSLITQQPLGGK\nLTSPDNNLVMTFQVDSK\nVYPIFQALK\nIKEENFLKDVNVLSDLK\nLMFNTLSADDITAATQGR\nYLGVPLVLCNK\nGFFPKEDLLTLR\nNVEFFGTTLVNDK\nDFSTFYLADK\nQIAEQYNIPHISTGDIFR\nAAQYVASHPGEVCPAKWKEGEATLAPSLDLVGKI\nQLTPHPWDALDTDLKVGDKVK\nKIQTDAISGFTDGLSIVK\nSGNSVAIFNALYR\nAQSVASYLLNCGVSSNQIK\nYADKNVEEISAMVGFANR\nIFGQEIQTMAPALR\nAGFSIGGTSPLPLPEEIRK\nYIAETFLEDAREVNNVR\nNAELDDMMGTFNEVQEGFRK\nEVLLGTNQFPNFNEK\nRPDKDAQLVAENIALQLENR\nQVPSIFLINR\nAVEDLTTYPSILGGR\nQIAEQYNIPHISTGDIFR\nAYPGVVTWISDR\nFLNDMFDKGLIER\nIFPIESPAIDSIEVNKVGK\nSAGFPVIKDLMVDR\nLVGAPPGYVGYDEGGQLTEAIR\nIKEENFLKDVNVLSDLK\nNLAPAGVTFVIVK\nGNAGVFVLQMYGK\nVAPAIIEMGCFAR\nLLDQGEAGDNVGLLLRG\nRVELGLEPDRFYDLVR\nIINTNGGELQGLWTGGVK\nTVLIQELIR\nTTDALPGEFPYLR\nVILPLRDGLTIIR\nTEFYSEGTIPLQTLR\nLSIENGSAPVEVPDFTR\nIGSMNLSEDVAGNYWK\nALHDVLDSDMPGLPQSEPSFR\nTSVFVAADPEMVEYAAK\nTVDLTEKLFNEYAPK\nYPALPAGVDQININANVR\nGSNLVEIVSTCSSGWK\nWLPTWNVSGAWNAHEEK\nAGDIEKVWANPDYANQELGWK\nGILTVVSGFSGAGK\nTVDLTEKLFNEYAPK\nNLQTQYLNAVNDLMNNQR\nGFNAVPTVPMVPESQLDDMRNR\nTGDYFPFISENGK\nVSSKIEIIENLLNK\nSAGFPVIKDLMVDR\nYNGVISEVEEWGK\nASLPTIELALK\nNLDYDLIITGR\nIFPIESPAIDSIEVNKVGK\nGSNLVEIVSTCSSGWK\nNIRIQELDAAVSDLSAAK\nIASNEVEGVGFAIPISK\nLFVVDAFCGANENSR\nKIQTDAISGFTDGLSIVK\nKIQTDAISGFTDGLSIVK\nQALTFLLTTR\nAVEDLTTYPSILGGR\nVTGVVISEEDGQPVVGASVLVK\nIAVPYTGMIISTR\nNLAPAGVTFVIVK\nAYTFSKPHIPGLDYSFSGLK\nVKQLSIADMFAETIKR\nYADKNVEEISAMVGFANR\nIKEENFLKDVNVLSDLK\nTVGAGQITEIID\nLFVVDAFCGANENSR\nLPLTEWEALK\nYPALPAGVDQININANVR\nYPVQFIFAGK\nTLTVDPAWANLPDDAK\nVVNIASYQVSPNDVVSIR\nNLTFEPSVNLATPANYR\nEMPNLVEAYAQYK\nFIGPFYLAK\nDHTLFALVDGTVK\nSIDELIAVVK\nLDSNPGSLIPAELRQAGEGDVVK\nAAIEEGIIPGGGVAYIR\nAAIEEGIIPGGGVAYIR\nTVAEQDKSLNAAWFVFGTKSELK\nTFTDMQLIPVR\nLAPTLVNVVDLK\nNIRIQELDAAVSDLSAAK\nVGLDMLRAEMA\nDADGNSLENGKDALFYDTAYDGGKIPTLNEAK\nYITFAWVK\nTGLIYGIGHAVYTISDPR\nLALVPILR\nDADYKERNEIEDLYTDALQMKEK\nMPEYVDAVGYANLANEAR\nAAESALNIDVPVNAQYIR\nEGWNLILNAR\nGTLTLNDIIPGEK\nVTGVVISEEDGQPVVGASVLVK\nVMNLPWIEK\nANPMYLELPVMAAAR\nVQFTLPVGTELEK\nIYSGNYVAYDLLK\nDHTLFALVDGTVK\nWFGEDLTTIK\nGMINAVSFMVK\nVIFVPCYLDGR\nYTCTVPEGYELPASDDFYHPSVMR\nAQLEEGLDILTLLVDT\nGFNAVPTVPMVPESQLDDMRNR\nVFIPASLVSDSYEK\nTIAQDKMVDLNCFTVDAAMR\nSVVLGWDLPK\nYGADGVLLVTPYYNK\nSVMTLFSGPTDIYSHQVR\nANFEGECSEVGMYLAMAR\nIQNWENIEGTVWK\nNGAGIENYNFITTAGLK\nISDQFAFSTGGFYEHTGGFYQNSAR\nIQIFEGVVLK\nATNDLILISENGLNNGVK\nNFIDAIIK\nANPMYLELPVMAAAR\nVLLNGEDVSSLIR\nAADIVLQAAIAAGAPK\nESLANCLVTYGITDSK\nNLAPAGVTFVIVK\nSAGFPVIKDLMVDR\nNLLNVGLLAR\nINVIGQIDLAALNQSTRPK\nLIDLGVIVGSGYHVNPK\nLLDQGEAGDNVGLLLRG\nSLNFIEQAVEKDLKEGK\nSTLVDLLPR\nLLGSIQSPITNFAR\nKPSSLIPIMQDIQGEYR\nESLANCLVTYGITDSK\nFAPVDYISSHRPGNTLAAIPSYSIK\nLDQTGVGQLVQMAAEK\nFMASIEAALEKGDVEAAKDIAR\nMPEYVDAVGYANLANEAR\nGSYAGDFFLYADQRGSDFK\nFNWSIAPFEYKEAGGK\nTNNVDAAAYLGTVIGK\nMVDGMFYDTFSGTK\nAADIVLQAAIAAGAPK\nILALIDMAELKEK\nYGVSQAILDAVAK\nEMTVGYTLPVLK\nSLNFIEQAVEKDLKEGK\nQTLLFGGLESIAHNANR\nYAPFFSLPNAK\nSLGLDPVFLGIDKK\nNVVLDKSFGAPLITNDGVTIAK\nGSYAGDFFLYADQRGSDFK\nVFKLEIEAPLIAK\nSAGFPVIKDLMVDR\nYIVSLPFTK\nAGFSSIMFDGSHYPIEENVEK\nNVPPYIIVPGMIEAHK\nRQSEITELDLSTL\nGGVIMMGKDFPNPWGK\nLTQDILDLAVANK\nNWLITLDGK\nFIDTAGIRETNDTIESLGIER\nSNIVITLIPENQYK\nAFTQSHNLTLLGQGNAIIEGNELR\nVTGVVISEEDGQPVVGASVLVK\nTNTILQSAFFR\nIGLVNAVYPQAELLDAAKK\nFKGILQAEGAEIINEENWGLKK\nWSGVPFYIR\nLVNFLDSIK\nIVDFIIYPAK\nTLMTNLEESLQR\nLNLSYTVVLAPCDGK\nSWLDDLKLR\nLIEGVEPDPSVETVFK\nFTVPVMFR\nRVVFSNLQDKIAVTELFK\nAFLSLAASVVR\nYTSNPNSPQNPLAALELK\nFGMNYSCLLNEYRVK\nVAVIGSGPAGLSFAGDMAK\nIVIANEVLETVSPSK\nGIDYAMLALDGTK\nVPVPTGSTTLLTAVVK\nNIFPSLIDAR\nLTNIANVVSQASYVTYK\nEAFFLLGK\nAGFSSIMFDGSHYPIEENVEK\nAEEQVQDMAAYQQAVQALK\nYYFLSGFTAK\nMPEYVDAVGYANLANEAR\nVTGVVISEEDGQPVVGASVLVK\nANPMYLELPVMAAAR\nIESGIIHVGDEVEILGLGEDKK\nVPVPTGSTTLLTAVVK\nTVGAGQITEIID\nYSWKPEGGAPVIEDIPAEEMDKAMEMHK\nAAVLDTLKEFEVSTGK\nSQVFSTAADNQPAVDINVLQGER\nRLQSQGLSIDQYYQFTGLDNAK\nGIDYAMLALDGTK\nFMASIEAALEKGDVEAAKDIAR\nMPVTFNEIEYYGR\nVTEAVITVPAYFNDAQR\nIGVPFVDGGVIK\nGNSGVILSQILR\nMLLAGNLFR\nACGSDVPFAENPAAIYAATR\nIIDILLDAR\nLISIHDLIAYR\nTLATDEGYETFVVPDDVGGR\nMNRTELVAAMAEATELSK\nGAVETAEKLDAPLIVVATQGGK\nVTEAVITVPAYFNDAQR\nMQYKNFDFSFSLR\nISDQFAFSTGGFYEHTGGFYQNSAR\nLDPVLPEYPTFK\nLTNIANVVSQASYVTYK\nVDAIGAELGVPVIAK\nIEMLTAPGNYIYYK\nLWFLQTR\nTQLINLFEVADGKR\nQAYDVLIQYKDALEQGK\nITAERNPADLKWDAVGAEYVVEST\nGVAAFVPEWNAENCIQCNK\nAIVEQGIYPAVDPLESTSR\nTIAAFAAPEDYQIESEVMNAHQK\nSTLVDLLPR\nLVVVPYANPFR\nGALEYWVAVVKPGR\nIDPWFLGK\nLAVTYPEIYNMQVR\nGGPSTGLPTKSEQTDLLQALYGR\nCPAGISHPMVGLLAR\nAIEFYSAFVQGK\nFANDLEDFAKVDQMPVLEGKR\nGVILSGSPFSVYDKDAFK\nEYTLADGSKYVASVYGLSGSGK\nMNVRDNEVFTPIDLINAK\nACGSDVPFAENPAAIYAATR\nGMLDPAYANVAFSLQDPKK\nINSWGVGTNLITSNGHPAFGGVYK\nLLGSIQSPITNFAR\nGALEYWVAVVKPGR\nVVVVEDLISTGGSSLK\nWLEVSSVSNFDTYQANR\nEYTLADGSKYVASVYGLSGSGK\nQAYDVLIQYKDALEQGK\nIAVNSLTLNENHTIPFSMTEDHVFK\nFMASIEAALEKGDVEAAKDIAR\nVVVVEDLISTGGSSLK\nAVLESVGITDVLAK\nAFSFSPQVLVEK\nLVSGVDIWLNTPTRPLEASGTSGEK\nFETFGETAPQIEIINK\nSGLDPDLYPNVNWR\nLPIFSASGLPHAQLAAQIAR\nLGHADAIGPILQGIARPVNDLSR\nLAAEIMDAFNEQGGAYK\nAFATNFNPEINIREITQNGR\nSATLQDITCDSDGKIANFISTR\nANFYTEIPELKYHLNNPMMK\nSLMQLAEDMGIKVER\nMVVTLIHPIAMDDGLR\nAVLESVGITDVLAK\nQSQEEMGHAYAMADYIIKR\nVFIPASLVSDSYEKDLTK\nIESGIIHVGDEVEILGLGEDKK\nYTSNPNSPQNPLAALELK\nSGEPGNNFSEFWVR\nLFAETSANIFSANGIK\nGSFGGIGSLITYNTK\nMVVTLIHPIAMDDGLR\nVVIFSPHPDDDVISMGGTLR\nKLLQGSANLEFWETYTAK\nLVVVPYANPFR\nGPQLPAPNMLMMDR\nGLRDYEVLTAPLSGASLPK\nFTVPVMFR\nKDGNSINAMYLELPVMAAAR\nDMGNVEEAYNEVFKR\nDMGNVEEAYNEVFKR\nALGVYSEIYPHDITVEELK\nADIPENIKEHLIVELYSK\nFRLFNDGLGFRYEFPQQK\nLVPLCPFVAGYIHK\nGVIVPIVDLR\nALRPGIPYMDVYELSAR\nLLVIHNFGGTAMQLPLTDKIEK\nIPSFPGAEGGGMYSFGGR\nEGVSKDDAEALKKALEEAGAEVEVK\nGIDYAMLALDGTK\nVPVPTGSTTLLTAVVK\nQSASLYDMIPAVPQNAKPFGEWNK\nYGLDAFSFGNSNYK\nFNPFFIPK\nGFESSVGTPFGVPIR\nADIPENIKEHLIVELYSK\nYTAVSTPGDLLFHIR\nFVKDVVVATAEEVMK\nYDFSLFAR\nFIEQDPEGQYGLEAAFR\nEFVREWLMENGFQGK\nIESGIIHVGDEVEILGLGEDKK\nFRLFNDGLGFRYEFPQQK\nAIGLVIPELNGK\nADIPENIKEHLIVELYSK\nAQSDIEALDKQLTSELQR\nVMFEIAGVPEETAREALR\nFVSPIGNNAISFYK\nLAIADILVK\nQKINETYNYLGGYVQGGYFVAPR\nSYIEWPQWK\nGICSTDANNLLTSVVER\nLAEAYLTRAEAIFR\nALRPGIPYMDVYELSAR\nVTEAVITVPAYFNDAQR\nAINLDTIQTLADAKNLTK\nLLDQGEAGDNVGLLLR\nSELWLEFK\nAAQLLNDMHVPFEMNALSAHR\nAWTLGLKPAIVYDMQGDFNQAK\nMFQAILPLR\nMYEFLEKLVR\nMYEFLEKLVR\nYTAVSTPGDLLFHIR\nNYDGLQNDLDKMDGVFLKR\nLLDQGEAGDNVGLLLR\nVLGVAGGVGAAPLYPQLR\nGTTFGYQDLVVDYR\nLMAAELYKPFIIR\nASVLELFR\nGICSTDANNLLTSVVER\nGKGNVEYWVALIQPGK\nGLSPFNPESMAIEAGR\nLVVVPYANPFR\nTSPEGTGIIAGGPSRDVLELAGYK\nAQSDIEALDKQLTSELQR\nLAEAYLTRAEAIFR\nGWEITLLNR\nNKNPLIILESCDKQLLGQVCSK\nLVGPEGEVELTEGVIAAK\nNLSVASPLIINPGSEQIR\nTFINSFFR\nVDLTQAAENSLHAVVHIR\nLVGPEGEVELTEGVIAAK\nQNQIADWLFSTENDANGKPK\nDNEKLLVIHNFGGTAMQLPLTDKIEK\nAVLESVGITDVLAK\nLPIFSASGLPHAQLAAQIAR\nQLNVTQLDVFSR\nVKPGGILIYDGYGIINPPTR\nLYVLEGSKPIEVPELHAGDIGAIAK\nLLDQGEAGDNVGLLLRG\nNNNELVAVYGNFVNR\nMVFITAGMGGGTGTGAAPVIAR\nMDVVSLFSK\nSIGVAVSDSPVGPFVDAR\nAITGIFFGSDTGNTENIAK\nEDKNSIIEQIAATVK\nMVVTLIHPIAMDDGLR\nNNNELVAVYGNFVNR\nYVCELGSVGDYVDAFGHK\nAGVLDIPFAPSK\nVGILDADITGPSIPR\nALGVPFEYLK\nALFITNPSNPPSYALSPETAAR\nLAEPVGDELPLRGFTSGNEGYITPGGTK\nSTLGAYFKVPGLTNPTEYK\nLMAAELYKPFIIR\nAKLESLVEDLVNR\nEQRIDEAYLQNWEAQLK\nAGDTGIFFVDSQLGQR\nNTPFFVNTGFYR\nLNPETANWVGLFDSGRK\nLLGPDVGFDSINDRPMAEELSK\nLADGTIILADEISPDTCR\nLYNEFFTLSHSFR\nGTIGGGAGEGLNPLDIVK\nNPLSDGGTFTGVADIVSK\nITNALGWYPETKFEDGIVK\nDMGNVEEAYNEVFKR\nAAASYLDLPLYR\nAIGLVIPELNGK\nLADKGDDEAMIIDQDFLR\nIGTVGDAVSYIEEHAK\nVTELFEARNPSNPAVVSEIDGEVTMGK\nMVFITAGMGGGTGTGAAPVIAR\nDALLENCTVNAEGEINFADK\nLNPETANWVGLFDSGRK\nLLLPVDNRIGDDFSNDCNIQVAK\nFNPFFIPK\nIGTVGDAVSYIEEHAK\nVVTLGEIMLR\nEYMNIEAMAK\nLQTVLFQQQLGTLR\nMVAELEDPYILITDKK\nAAASYLDLPLYR\nCWAAVKDLATK\nERMYEFLEKLVR\nLFETTNSSTLSQGLNFQPGVR\nAIGLVIPELNGK\nAQSDIEALDKQLTSELQR\nIITHPNFNGNTLDNDIMLIK\nAKLESLVEDLVNR\nKVDLLAASDLYKL\nYVDIYKALDDISR\nGVLPNMQTAILVSDCSR\nKVDLLAASDLYKL\nIGNPKNTNFSIVLGYKF\nLADIIPEAQAIDLMK\nGGVGNMFYDDAKLSRVAIVEE\nSGGYNVQMFSDIITGQQAHSMVEAIKK\nLLDQGEAGDNVGLLLR\nGICSTDANNLLTSVVER\nLAEAYLTRAEAIFR\nYVDIYKALDDISR\nVTSPSSDNYYALNADDYSLIK\nSELWLEFK\nIITHPNFNGNTLDNDIMLIK\nILLYLLK\nYSGLMVGSIDNPNNGAGNWE\nFLFDEYVR\nYHIPSSNSIFNSAVVPFK\nIITHPNFNGNTLDNDIMLIK\nVKDDLQELAVVESFPTKIEGR\nEYGVTAGFGLPVPR\nLFETTNSSTLSQGLNFQPGVR\nMIAGLEEITGGTLK\nVMNNESISSQYII\nLTQEGLTGNKVIEYLAIPR\nLILDALATVR\nMLLNELLK\nDAVAATSTQILQGITR\nGLAQGTDVSFGSFGLK\nGLKLEQATIEMLGTADKVTVSK\nITATGGNDYWESAVVRPDVVLR\nNKNPLIILESCDKQLLGQVCSK\nLVGPEGEVELTEGVIAAK\nAITNIDVENMTAMPVVNGK\nVLDGAIGVFDAKGGVEPQSENVWR\nIAGVNVTSGEGMPGGNMSIVIR\nIESGIIHVGDEVEILGLGEDKK\nLVGPEGEVELTEGVIAAK\nVKPGGILIYDGYGIINPPTR\nALFITNPSNPPSYALSPETAAR\nALWLSPIHPCMSYHGYDVTDYTK\nKAASVNAAPEVNMNLGLISLIK\nYGTGLLFLPK\nVWTGGGDEETLSKGVYNTYIEDNLR\nGFANEVIESIHNAYR\nQQELAEPQVEAPVEVTPVVAAPVTTPK\nMDVVSLFSK\nMADGPLAGLLAR\nLAPGVDPNRLVVEPYANPFR\nGNYSMFFNSYEPVPK\nFLLVPEIGK\nLLDQVVIPAGTLGPNQSYAR\nMILNPSVTGLDFSYSK\nFLYPGIGYGGSCFPK\nDALLENCTVNAEGEINFADKSVTENTR\nQGFSPAAMEQLK\nSIGTEAAMVPLTIAAAPFVAR\nMAEKGLREDGYPMGPIFPEEGSSIAEQFPK\nEVLAAADPELKVLDFK\nVMFPIYLK\nFTNFSVANLLRPGENYR\nAKIDAPVDAKYTAQDWEGFQELVSK\nLAPSLTLGCGSWGGNSISENVGPK\nSSLLNAVTGQDMAVVSDVKGTTTDPVQK\nDAVAATSTQILQGITR\nIFPASAINGNDIDWTK\nMLHIPERADIPENIKEHLIVELYSK\nFGGADVLATSYTLAQGIKK\nWGDAIDAYNEPVTGMNIAAR\nGFANEVIESIHNAYR\nIFPASAINGNDIDWTK\nSIGLLFHPDLIR\nAAASYLDLPLYR\nIGTVGDAVSYIEEHAK\nGTIGGGAGEGLNPLDIVK\nTGAYVFDEQMVANEKVQDFFKK\nEAGADYVGLDEYIEKIK\nEAVNWGQGDAYNAWIAGK\nEAGADYVGLDEYIEKIK\nMGGALSTTPAADLGSIVIK\nDASLLEVLK\nTSKKDIAYMAGLQIGQQISNQMMK\nGFILDGFPR\nALVDAGYDGIVSAGVGNGNLYK\nSAVVNFSDIYAMNGTPR\nIGTVGDAVSYIEEHAK\nAAASYLDLPLYR\nCWAAVKDLATK\nSLDQLLHPTFNAEALK\nVYNQGEIDDLNASINALR\nALAMEDGVNYTAGLPVVR\nPVDLTQAAENSLHAVVHIR\nNIMIVGVGGQGTLLTSR\nAAGINVPIIPGIKPFK\nAIGLVIPELNGK\nKVDLLAASDLYKL\nSLDQLLHPTFNAEALK\nSPWWSEVSDAVK\nQSFSGDKLFISVDGGK\nAPVIVQFSNGGASFIAGK\nMLHIPERADIPENIKEHLIVELYSK\nIKEENFLKDVNVLSDLKLR\nAVDKVLNDIQRPFTAIMGGSK\nLNTIGDNFVAISGNLK\nEVEALYNVTVVDVNTVK\nSPLPGVILDIK\nLIDIITPTQKTVDALSR\nAISIAEEVSGMPGLAAK\nLLDQGEAGDNVGLLLR\nAINLDTIQTLADAK\nNALAFNPNIVVIK\nMAEGTPVIVSAGIEQDFKITPK\nLGIAAQSVGLSQAAYNEGLAYAKDR\nMEAVLDDPYILITDKK\nEIARPALFIPESLYANK\nVINGFMIQGGGFEPGMK\nDLNVLPSEVTNYQDLAGFYIFMLEANK\nAVDKVLNDIQRPFTAIMGGSK\nDALLENCTVNAEGEINFADK\nEKWNLTGTPINIYIR\nMIAGLEEITGGTLK\nGLAQGTDVSFGSFGLK\nGAGVHHVAFAVEDGVANALAEAESKEIR\nAPYETYLGGLDRQEIINLKDLNEK\nTATPVNTALKDAGIAASELSK\nVAIVGGGPGGLSAAYYLR\nQPDLIPLLR\nEVARAIAEGIAGEEIKQGK\nDMQDTFFIEAHPDVVLR\nLVPSVDALLDMGHGVNLTR\nIANIALLLEK\nLINPIQDEIYGAVK\nWVYLFSEGNANMR\nSEAQRPTFPELVVPIGQEVENR\nVTEFLINFGK\nLLDQGEAGDNVGLLLR\nGWKPLLDATWLNK\nSMQDPIADMLTR\nMIAGLEEITGGTLK\nIFDCLNDLRNLQTAVK\nQVYSLDMGALVAGAK\nKVEIVPLEVIIR\nAIKPVNEADVEKMMTILNR\nDTTENILTSAMETVKR\nIFDCLNDLRNLQTAVK\nANYSNPPAHGASVVATILSNDALR\nGWKPLLDATWLNK\nMADGPLAGLLAR\nLLDQVVIPAGTLGPNQSYAR\nMILNPSVTGLDFSYSK\nGMFPVFCVCGGK\nLYNIEVPGNALLNR\nNVDCYIINTGDFMGK\nATTITSGGTPVQIDNTAGSATANLGAVSLVK\nFLNAIMQETLEPIRNR\nRIPVVLGFEGWDAGGK\nIALESVLLGDKE\nINVNFLYDRITASGYR\nQGYTFAWGSDVSEQGFTR\nLLDQVVIPAGTLGPNQSYAR\nDALLENCTVNAEGEINFADKSVTENTR\nQVISNPAFYLEPEYAK\nVAGPLVIAEGMRDSNMFDVVR\nNAIAELEKLDFPTPTR\nGQSLQDPFLNALR\nLQLPFDIK\nNTLETFSFLPPTEAEAKLK\nQVYSLDMGALVAGAK\nLNHNELLTYPNSYDQVMFGTVK\nGDLGVEVPAEDVPLIQK\nLGNPSQYDAFAINMVK\nIFPASAINGNDIDWTK\nAINLDTIQTLADAK\nNIFAGMFGFDKK\nFDPEAIKAAVPIGEALPASPGAATGK\nTGFMSMDPMTGYVK\nWGDAIDAYNEPVTGMNIAAR\nNAIAELEKLDFPTPTR\nFLSALPENSKNVYSMVGFR\nFGQPFFLYEK\nLGNPSQYDAFAINMVK\nYGLSNGWGMFR\nEMLPVLEAVAK\nNLWDAFAGESQAR\nIAYVGIGNRGQQIIEDFAR\nLINPIQDEIYGAVK\nGFNAVPTVPMVPESQLDDMR\nLGEHNIDVLEGNEQFINAA\nKWDLSPYAGLGWAR\nVFTSSTILTTIENGK\nALYNVIPEKLTVNVSHLGLGK\nNSFIPEGGGDPIFVAER\nLNHNELLTYPNSYDQVMFGTVK\nEIALNQLIPYQK\nLGGLDNPLLVSVR\nWPGGMLTNFPTIR\nNNQGEMAPISQFISVEK\nIQLVGDDLFVTNTK\nILREGLPDSPLFNGQIQSIGPR\nMIQIQPWESSLIK\nTSLLDYIR\nIKEENFLKDVNVLSDLKLR\nTVADPFLNDETAAWAK\nAEQWATGLKYDANNIYLAANYGETR\nFVPGFSQDFLK\nALYNVIPEKLTVNVSHLGLGK\nGVNPETGLGEFWLDPEDHSKGVVNDYSEAGK\nSNEIFENVDPALIDR\nLGEAAIQALMEGQR\nAIGLVIPELNGK\nNALHLFPAPESGWIPK\nNVFSLLNTGFQQRPYAR\nLAIVVAPLIR\nTFDLNLFNK\nLFPIVNNLNTDGVTVQR\nAINLDTIQTLADAK\nSPLPGVILDIK\nLLDQGEAGDNVGLLLR\nTVLLATPALPAGQAPIMK\nIFPASAINGNDIDWTK\nTIWIDDNYFNAR\nNPLGGMIWIEK\nIIFLENYDMQLAR\nFTVKDNSAPTELYMTGSAYNWGTPAGDPNAWK\nMCFKTDLDWWR\nVAYTELVPEITQEPDYDK\nWPGGMLTNFPTIR\nIQELDAAVSDLSAAKESLAAENEAK\nQDAKPEEGFVFTTVKENPITSIK\nMNIYTVGAATQGLSNYLKK\nYAWLEWDETSK\nMWEFFER\nLLANQPLEHDPVFILGHWR\nFFGVEDAKINEALAGYTPQNNR\nIELSSAQQTDVNLPYITADATGPK\nGFTLFLEPK\nEMIAMLLAGGQGSR\nLTTAEFIEAIK\nLINPIQDEIYGAVK\nLLDQGEAGDNVGLLLR\nYANVVLGHDSIDHVVNSPEPFLSTTIGR\nTTTVPWLELR\nTVADPFLNDETAAWAK\nNVLDDLAYIPIKK\nLSSTTPWTESDLADFVHR\nVAYTELVPEITQEPDYDK\nEMIAMLLAGGQGSR\nNLWDAFAGESQAR\nITSLFIEGLKPISDATR\nIDIGGISLIR\nTGNVEGKAETDFFGNLQTPFR\nNVMVALREPSLGPVFGVK\nGNLLSGIRNPIYEGFDLSHSR\nQLESDIYNAIHR\nTMSDPIADMLTR\nILPLEDVLQR\nLAADVTGVPTLLVAR\nQEIPAGVITAFKR\nTEGIIPAIESAHAVAYAMR\nLMTEFNYNSVMQVPR\nSNEIFENVDPALIDR\nLSWSAEEVDEKLKSIMK\nTIWIDDNYFNAR\nMADGPLAGLLAR\nANAEGLKDWLDGQGYNATIAFNAEK\nYNLNYSVLATPAEGLSGR\nNVMVALREPSLGPVFGVK\nEGLAKDEAESLKKTLEEAGAEVELK\nLGGLPITTICSTHGPVWTENISR\nLMTEFNYNSVMQVPR\nTSTLVNLPTSGAALALMGR\nGNVPGVYVQENNGEPGTIQSMLVR\nLPGSYLFSTIAK\nGNLLSGIRNPIYEGFDLSHSR\nQVISNPAFYLEPEYAK\nNAIAELEKLDFPTPTR\nASVALSGLTVAESFR\nFYTLGLTPGITYK\nLSLQYVEDPEEFLKK\nTAVLGALFNVK\nEELAGLAAVLAK\nDLYAYLIQNGK\nMKPADASAAEDLLDAEAYKAVVNG\nVTSSTGTDTYSAIAAGIGSLK\nSDINFFASMSAIPSTYR\nAAIDFLNHPFYNNLTK\nIGEVFGIFK\nIFPASAINGNDIDWTK\nRTPYEDYNLLSDIDSCSFLLYK\nELALNTPYAENDALQYAAVR\nTIQEVAGPLMLVR\nLFPIVNNLNTDGVTVQR\nVSLVPGFISSDKVSGDVTNLGR\nQTQKVTGVVISEEDGQPVVGASVLVK\nFLGSIQSPITNFAR\nLSLQYVEDPEEFLKK\nLKADIAEILKNEGFIK\nGLASIISGYPGQPSTSIMK\nLEYQWTNNIGDAHTIGTRPDNGMLSLGVSYR\nNLWDAFAGESQAR\nKWDLSPYAGLGWAR\nAGTPLSDGATTPADILAIK\nFTVPIVFR\nATTLPVVGESLWK\nSIVGEGTEIYGEVHNSVIGAGVVIKK\nTKDFNWNTDFIFSNAK\nDLMVNEFGVPASQLKVDYK\nLLDEAQAGDNIGALLRG\nAFAGADTLATSYALATAIRK\nAGLNEINLPELQAGSSIMPAK\nTKDFNWNTDFIFSNAK\nDLMVNEFGVPASQLKVDYK\nALQDATSIKQYGYLYDIHAALSGK\nNHDTGVSPVFAGGVEYAITPEIATR\nMNLDWIPVEK\nTIQEVAGPLMLVR\nGIDTVLAELR\nHILAEEEEHEQDLQDYLTDIAR\nAILDFNGSGLSLMEISHR\nEWVIVDATDQTLGR\nTFDLNLFNK\nEGVAGWAGENLPLVR\nQTQKVTGVVISEEDGQPVVGASVLVK\nTQLQDAVPMTLGQEFR\nTMKLDLNVTMPQNQWIK\nTIWIDDNYFNAR\nLLDAAVADMETISGQK\nLFDYLTDTGNLPR\nIFPASAINGNDIDWTK\nEWVIVDATDQTLGR\nAVVACPGGGYSGLAVNHEGYDWAPYFNK\nVGAGESILLPATTQDVTITPEAGNVK\nAFDEETTEWNGGLFR\nELGAALGWLSK\nFSSDMDPITAMTIDK\nSEIDRLLDGIENGSVNRLK\nIQELDAAVSDLSAAKESLAAENEAK\nVNEIIEAIGKLN\nAFAGADTLATSYALATAIRK\nLLDEAQAGDNIGALLR\nMNGIPFLANANISAK\nGFNAVPTVPMVPESQLDDMR\nVLGGADTWATSTTLAGAIR\nTMKLDLNVTMPQNQWIK\nEIELADGFENQGAQLIK\nFPFYSAAYFK\nSVGSEAPYVDLFYNK\nTTTVPWLELR\nYAPAALDDKDGGKFAMQLMADAYK\nAVTLYLGAVAATVR\nWKPITGLELSALGAVK\nCLIIGSGPAGYTAAIYAGR\nMPSAVGYQPTLATEMGELQER\nAFSQGAIVNPDPISYTFK\nQLESDIYNAIHR\nQEIPAGVITAFKR\nGIYTNDSEVPVMNGKPLNINGVPFK\nETIEFEGETYPLLK\nEELIGVNAGIVK\nIGFPITMVSNGPSREDIIYR\nAIIDSDLGIMPENNGEVIR\nVDFNVPLDENFNITDDTRMR\nIPVYSVSSIFR\nIYLDYVMNHTGTAHPWFTEASSSSESPYR\nLPDAIFIVDPK\nQNYMPWSINLGK\nFLLHYNFPPFSTGEAK\nFGMIPEFVGR\nMEIILKEDIVNLGYKNDIVNVK\nNFSEEDGIAHFINSSLNK\nVGAGESILLPATTQDVTITPEAGNVK\nGITTNAQDMLSGKIAGVSVISNDGTPGGGAQIR\nMKPADASAAEDLLDAEAYKAVVNG\nVAIVGVSGAVGQEFLR\nYAPAALDDKDGGKFAMQLMADAYK\nFGANAILAVSLANAK\nNSALTSTGLVPFMER\nVAIVGVSGAVGQEFLR\nVLGDKIQLVGDDLFVTNTK\nSVGSEAPYVDLFYNK\nMVPSWLEANQEALSGTVK\nILLEQETGYPWNGDIR\nTLAIEAVNQSFTQSPYLTNK\nIFPASAINGNDIDWTK\nTIQEVAGPLMLVR\nTIQEVAGPLMLVR\nVLGDKIQLVGDDLFVTNTK\nVHESFPVKKPDHLILAAVEYLAAK\nIGEVFGIFK\nTPLELGFMQVEKE\nWTGSMYFMSLAAR\nAIIDSDLGIMPENNGEVIR\nTFVWTLADFAKK\nGSYAGDFFLYADQR\nFGANAILAVSLANAK\nLANTGYVSILPVDQGIEH\nFKSEQYEGFQQQLKELIAER\nFTVPIVFR\nTIGQFQNTQFQLADMATKVEAAK\nGIELLISGTPIR\nTTTNPLVATGDGIAMVYR\nRINVIMPFLYESR\nEIPFLYASSAATYGGR\nLMNEAININYIDETEYPR\nGIDTVLAELR\nTLAIEAVNQSFTQSPYLTNK\nVTAQEGNSLPVSAFTEYVDGTTPSGTSAYEKR\nTTLLSLNMETIITKR\nDLMVNEFGVPASQLK\nNVIVEKPIQLVNILR\nLMNEAININYIDETEYPR\nYSHLASLQEIAENDYNLNIPR\nGSYAGDFFLYADQR\nNGEEIVALFKEYGNEAK\nLEMPAGVYIDIK\nISEIPGVEWIR\nVHFLDLPFYETGK\nFITACDYFFDQK\nAIAEAEAYPGPSLIIAYAPCINHGIKK\nTTGETFFDLVK\nIGAGDVTTDQQHTMFQLPFGAAAR\nGLRDVLELTSEDIAR\nANPMYLELPVMAAAR\nIFPASAINGNDIDWTK\nIGAGDVTTDQQHTMFQLPFGAAAR\nLLDYAESGDNVGVLLR\nEGYPEIGLYWEK\nLFTGATQQLTADNVKLDGLPDISR\nANPMYLELPVMAAAR\nIAVPSVLSVMR\nTLNCVLDRLDKDWIPVEK\nNFEIVGVSLDQDAAAWKESIKK\nDIKSPWWSEVSDAVK\nDYFLPIPR\nQINHGYPIDPVPFTSVK\nLLDQGEAGDNVGLLLR\nVHFLDLPFYETGK\nFAELLGEVVTDSTK\nMNGIPFLANANISAK\nLANETSLVLLNGGGFAGPK\nIGAGDVTTDQQHTMFQLPFGAAAR\nLLDEAQAGDNIGALLR\nLAEQALAAGQPLPEEFIR\nEAITPNSSQTPFSQTGVQTALMMK\nQAVPLLTTEAPVVGTGMEVK\nILSDPEASENDKYVALTFLR\nGANFIAVHEMLDGFR\nVVDLFAPIGK\nSFELPALPYAK\nTLTQFAEYFGTER\nALDLLYSQFAGQPR\nKVQPKDTLGILEAIVEK\nLKEDLPDCYEQFMQIAK\nFAELLGEVVTDSTK\nLLDEAQAGDNIGALLR\nLGLGYGLFDLKNSVTK\nAIIDSDLGIMPENNGEVIR\nAFIDVVTAEMK\nNLLPLIIANGGVDKIR\nDIAATSPLWTMDGQTSVR\nLLSPMISALNGSALQQK\nVAVAEIQNLIVAYKER\nQSNWDLNVATSLAINKDVIAK\nLAEQALAAGQPLPEEFIR\nLVSSFRPTMPIYAITPNEFVQHK\nLGPLAANGAIWITTK\nFLLHYNFPPFSTGEAK\nLFYNLGYVYTEPR\nAEQDLFLEKLSYLK\nNLLPLIIANGGVDKIR\nFETFGETAPQIEIINKVQLSK\nIIQIQIDPEKIGDVVGQR\nVYEYLLEVLKR\nEAITPNSSQTPFSQTGVQTALMMK\nALSYNVQQVKGDELTNIKDANFINALSGK\nGWAGGFLFNPK\nGILPLAAMFEER\nQFVLEANQVIFR\nFGIPCIGFGPGK\nKNEFVDSLFGENA\nLLSPMISALNGSALQQK\nAEDAFTVLAPTNDAVLR\nFSIPFKLLEGK\nLFYNLGYVYTEPR\nFINPTAFLR\nIFPASAINGNDIDWTK\nTALYNYLFAR\nVLGSDPAAELRDWEALGK\nMKPTLFLLAAGMGSR\nAGDTGIFFVDSQLGQR\nHIDSVLALDLVDVEAIKK\nLMEDRADFKYMTDIMPAANAEFAEK\nDLMVNEFGVPASQLK\nQMEASLYTLKLPQEGQQSQIPLGVTR\nTVAPSLGVLDKLPIGETVK\nANVIVSGGSEAAIFPAGVGGFNAMHALSTRNDEPSK\nNGFLGIPIPK\nDMDVSIYGYTDNQGWR\nFSIIPSIYGR\nLLDNAAADLAAISGQKPLITK\nGVHILFDKENVANTLGEYIASK\nDLMVNEFGVPASQLK\nDLFMLGYK\nLVPGYEAPVMLAYSAR\nFSIPFKLLEGK\nFSNLDTPMLVTLNDNTGK\nGLEAEGVLPGPLNLR\nSYVDEVIESVVKK\nTVAPSLGVLDKLPIGETVK\nVNLMNLFAGYNGTPR\nFLLHYNFPPFSTGEAK\nGIWNHGSPLFMEIEPR\nETENALSTFLGEAPHAIKR\nLPYANNALEPVISQQTIDFHYGK\nADPEWNVVLLR\nLGDIKANPMYLELPVMAAAR\nIGAGDVTTDQQHTMFQLPFGAAAR\nGILQAEGAEIINEENWGLKK\nDYFLPIPR\nAGDTGIFFVDSQLGQR\nGVTPPIDVLPSLSR\nRIAGEPGVDCAALDKVAMDAIYEAR\nLLDMINDDPIIAEK\nINLIGEHTDYNGGFVFPGAVDK\nKVWQYFTVVPDFK\nMQNGGWAFSIIPAIKK\nLLDNAAADLAAISGQKPLITK\nANAFLQEHGLEPIDWQIENR\nLLDEAQAGDNIGALLR\nFAELLGEVVTDSTK\nGLPALTASEFLK\nEVGFMFGMYK\nFAQLWQIEMR\nYQGLATSAFEVPSYTTTLK\nVITIPVNSNVLNVQMK\nVVEGLDVSSLLK\nVMLLFTNPTDVER\nDYQKDKLESLIAEFR\nEAWLDVSNVMLVHEGK\nFLLQEVLEK\nLLDEAQAGDNIGALLR\nMNVRDNEVFTPIDLINAK\nEGWALLWDGKTNNGWR\nAVTSGYWNLFR\nAASVNAAPEVNMNLGLISLIKGDK\nSTLSSVLVGNPAFEVTK\nQLFLNLIR\nINLIGEHTDYNGGFVFPGAVDK\nVITIPVNSNVLNVQMK\nLLDQGEAGDNVGLLLR\nMNVRDNEVFTPIDLINAK\nAIDDALHSPLLNNNDIFNAK\nYQGLATSAFEVPSYTTTLK\nQYPAEAEELFKAAEENAKWR\nVVADIAGVPAQINIAEVR\nLFYNLGYVYTEPR\nEIEPLLSAGLIK\nEKHDANIMFLIQQANIR\nILYDAISEAVLK\nAPDFPTGGYIYGISGVR\nLILDDPFNAVR\nTVAEQDKSLNAAWFVFGTK\nGGIAGFIDAEHALDPVYAQ\nSIPTLLLIPMKEEPR\nVNNANIEPVFFAYPDNAKLDTIIRK\nSGETEDATIADLAVGTAAGQIK\nVYLFDDMRPTPEMSFAIR\nILDPRDTYECACQWEEKAKDLAGR\nSTILSLAPQNVWK\nGWTEALTMMPVGSK\nITDVAGKDYPAAILFLQK\nAIDDALHSPLLNNNDIFNAK\nAGDTGIFFVDSQLGQR\nGDDQLFEQLRPLVER\nDLLQIVTVAK\nALSPILDQLAEEYKGR\nSLSFFGVIK\nLLDNAAADLAAISGQKPLITK\nNGFLGIPIPK\nLGTPMFYGGPSAGYFATR\nYFDTGSAVATFPLATTDR\nKIELTGGQILVNGQPVLFK\nKIELTGGQILVNGQPVLFK\nIHDLPDPEKLENLSQFIAR\nFNPDALLIGFGRR\nFNLDEGFPCLTTK\nGDYSMSFQENIVHTSDSPETAAIELTR\nLIEASPWYNGNEFYADWKR\nKAESGELFVTQIFVDGGATLKR\nAAELGYVDEVIDPAVTR\nTQSAFSEGGLPVGAGLEDLGK\nFLLHYNFPPFSTGEAK\nIGVDSLDELINK\nGAVVALPYGVEGFATPK\nALMVYDLLRNDEECYR\nGVTPPIDVLPSLSR\nAGDTGIFFVDSQLGQR\nMISPLAYVDPEAK\nISGLPENQIIGSGTILDTAR\nGIYGEYLINAQGEDVVAGVR\nVENYKELGLNSETAVVFNLTEK\nVLPTCSYAVGWFAK\nVGSTFTPVGFNPILEK\nALSDGLRIDLVDTPLR\nGIYGEYLINAQGEDVVAGVR\nAAIDLNVPLITNAR\nNMIELDGPIVPVHLPR\nVVAGVGVPQLSAVYDVAK\nVVEGLDVSSLLK\nGVNPETGLGEFWLDPEDHSK\nGFQRPVPQIISELELR\nISGLPENQIIGSGTILDTAR\nGFQRPVPQIISELELR\nLVAVGNTFVYPIAGYSK\nVKEVLDLVYNAMAEK\nVIGQDEAIEAVADAVR\nWFTPGIGIR\nVSDKILVIENLLK\nVSDAWDINLELR\nLLDEAQAGDNIGALLR\nSLIGEEYLPAWEK\nSTLSSVLVGNPAFEVTK\nIDVDETGKISGLF\nTNFNVGAWTWPIHR\nIGEEIPFAVETLK\nAMETAPLEVVDGFTPEQR\nAIGLVIPELNGKLIGSAQR\nQLLPFWK\nSWDRVNAALENEEIIKGFIK\nIIGTFEEITASVPEKSLVYGK\nAVSIISAGWDPGSDSIVR\nVLNNEIILVTCGSAFK\nLMFNTLSADDITAATQGR\nYSPQEISAMILQK\nVFSYKDYFLPIPR\nMILNETAWFGR\nAGAEGGQIIENPILSNFK\nAVMPLADLIK\nGILAPDAEEKNAYLAAWDAYK\nSDFAQMLDAHANFLR\nAMETAPLEVVDGFTPEQR\nTVAEQDKSLNAAWFVFGTK\nSIPTLLLIPMKEEPR\nLILDDPFNAVR\nVYYNLNMGPEFEEIDKMMK\nSDFAQMLDAHANFLR\nEGDLQQVMEDYGAVSSVK\nTLPEGTPFVTLDEVER\nQLIQVNPDILMR\nFGHINAQEIVSAMPEFAK\nNMSTYVDYKINLLDDNQFTR\nVIPGDYVTTEDGTGIVHIAPTFGADDANVAR\nILDPRDTYECACQWEEKAKDLAGR\nILDPRDTYECACQWEEKAKDLAGR\nVALVGFGTFSVSER\nLPYANNALEPVISQQTIDFHYGK\nLPNITILATGGTIAGGGDSATK\nVSDAWDINLELR\nGNTGDNTPAMIYTEIVPGEQIK\nINTILQSAFFK\nIIGETSASYLLPLADIHK\nVFSYKDYFLPIPR\nAGNQALFDAVETFR\nLGIAAQSVGLSQAAYNEGLAYAK\nGNTGDNTPAMIYTEIVPGEQIK\nYQPDGTGIYQLPVIVSGSK\nFGHINAQEIVSAMPEFAK\nLGVFDAEFTLPGGIRK\nVNDEATDDDLKSLTPIIEISEK\nVQFTLPVGTELEKLEK\nSDIIDAEVLDAAKELK\nSGDILPVLPLR\nIQTDAISGFTDGLSIVK\nTVIAYEPVWAIGTGK\nGVAQNILYDAFK\nAADVETLGDLVQFNK\nSDIIDAEVLDAAKELK\nVLLMLALTK\nVHGGGFAGVIAAVLPK\nWLGGMLTNFK\nFGISPFGIYR\nEFDINPYSYALNTSR\nGPYSVMYTLRPWTIR\nAGNQALFDAVETFR\nTAWENIIAPQLDAR\nLQAFEGVVIAIR\nTNVTLVFTSNQALLAAR\nSGDADVVVAGGCENMSMAPYVLDQAR\nFIDGLWTISQR\nGLQVLDEVDALQTEHGKLSQQLQGYAK\nGNSDVAYLYSAYNPAVLR\nIFALPFSDAPR\nAGLGMMDGVLENVPSAR\nMDADVPLVVPEVNAADALERPR\nETFKIGAGDVTTDQQHTMFQLPFGAAAR\nAADVETLGDLVQFNK\nYTLAGTEVSALLGR\nHDANIMFLIQQANIR\nGSVSTLLDEVIHTR\nLPYANNALEPVISQQTIDFHYGK\nIPDGPTTPEVAYQMVKDETFAQTQPR\nIGAAIGSGIGGLGLIEENHTSLMNGGPR\nISGLPENQIIGSGTILDTAR\nAAIDLNVPLITNAR\nNPQTGAFDKDMLNKFLVDYAK\nAGDTGIFFVDSQLGQR\nVKFTVPVMFRLQ\nQALALRWLTLYSR\nFVEENKQTIIDFFTR\nAFQDKLYPFTWDAVR\nLMFNTLSADDITAATQGR\nVDYWLLADNSVSPR\nTVIAYEPVWAIGTGK\nAADQAAKDTGLPIIFTCPYADVR\nGFQRPVPQIISELELR\nGFQRPVPQIISELELR\nVSPISALDFVR\nNLADDILPQLR\nLAPAGTPVFYLNGELSPK\nELAQIDQHIADGELNLWQASSDK\nINPLIGATGLSAVPMASR\nVALQLADKKTCPDLVCEDTFQLPNDVSAGYLTK\nAIGLVIPELNGKLIGSAQR\nIDVDETGKISGLF\nQKSDINFFASMSAIPSTYR\nVSDAWDINLELR\nLLDEAQAGDNIGALLR\nQLLPFWK\nVIPGDYVTTEDGTGIVHIAPTFGADDANVAR\nILDLEKLLDR\nQNANVMELISGNGFAK\nNVYAGAITLTQPLYMGGK\nVNDEATDDDLKSLTPIIEISEK\nVVISAPAGNDLPTIVYNVNHETLTK\nLMFNTLSADDITAATQGR\nVFSYKDYFLPIPR\nAVSIISAGWDPGSDSIVR\nVVISAPAGNDLPTIVYNVNHDTLTK\nVLQLLGLPYR\nLAYAPSIGLSPQGTISSFDK\nVNVPTVFVSGGPMLAGR\nAPYETYLGGLDRQEIINLKDLNEKLGR\nFGHINAQEIVSAMPEFAK\nTLPEGTPFVTLDEVER\nAAIPWDTMIGVSR\nLLFVAGGVGTAPVYPQVK\nVYYNLNMGPEFEEIDKMMK\nGLFGLFK\nTGFNDSLLDIRYSLSDR\nKPDHLILAAVEYLAAK\nVQLVGFGTFEVSER\nKIIGIDLGTTNSCVGVMEGGQPVVIANAEGAR\nNTFLLNGEPFVVK\nENGDLLRLPANAEFLLPTSPMR\nYTLAGTEVSALLGR\nNLADDILPQLR\nVALVGFGTFSVSER\nAENIEDAMRGTYEAPNFDLLLR\nMYPFLWR\nSFDITAGTPAIAIHYLR\nAGNQALFDAVETFR\nELLSQYDFPGDDTPIVR\nILDLEKLLDR\nSSLIYPIFVR\nAADVETLGDLVQFNK\nAMQLFDLVR\nNALTEAEGDYDKAMEIIRK\nNIIVGQSGGPTSVINSSLAGVYK\nLMYNCADDSYLIDGGK\nGPIFANFVLADEINRAPAK\nAVSTVDGSLGEVVGQMYVEK\nMGGALSTTPAADLGSIVIK\nEFDINPYSYALNTSR\nQLIDVIGDRDFSVNVISK\nLAYAPSIGLSPQGTISSFDK\nNIIVGQSGGPTSVINSSLAGVYK\nFLLHYNFPPFSTGEAK\nAWTYFTLVR\nIPDGPTTPEVAYQMVKDETFAQTQPR\nHDANIMFLIQQANIR\nIFPIESPAIDSIEVNK\nMFNSFGNIFR\nIQSIHFDASEQLQAFIQK\nIISAGIPVMGHLGLMPQSINK\nYRYEEDNSPLGVIGSFTYTEK\nILDTLFPIAK\nYKGLGEMNAQQLWETTMDPDNR\nGSKDFVDVFDIAVR\nKPDHLILAAVEYLAAK\nADVLHYSVDGLNNFGFR\nFGMNYSCLLNEYR\nTLIQNMVIGVSQGYEK\nVTVVSGTDGLKDYSVVVGSFGVK\nGSFESFAQAVRDIAR\nMRLIIQPDYQSVSQWAAHYVAAK\nGPIFANFVLADEINRAPAK\nMDLAVWLDHVR\nTLPIPELNTEVQAIR\nNLADDILPQLR\nTLIQNMVIGVSQGYEK\nMDLAVWLDHVR\nGSWPIAGTAVYMTSYPR\nYSTYSLLVPVNVGYKFR\nGFQRPVPQIISELELR\nYRYEEDNSPLGVIGSFTYTEK\nNALTEAEGDYDKAMEIIRK\nILDLEKLLDR\nAIENFYISNNKISDIPEFVR\nLFIEPAQFQMTVGK\nGSWPIAGTAVYMTSYPR\nRPSALIPIMQDIQAEYR\nVTVVSGTDGLKDYSVVVGSFGVK\nSSVPVMHFFDGFR\nTLNAIACLNEVIPEK\nDGITATQMDIKVDGLSYEILER\nLAYAPSIGLSPQGTISSFDK\nIPDGPTTPEVAYQMVKDETFAQTQPR\nMLNLINQIVAR\nATYTQTHMDFIIEAFK\nEVNVALSNTFGFGGHNACVIFK\nYAINGTFNDFDPNSFTESR\nSEQTDLLQALYGR\nKPDHLILAAVEYLAAK\nALGYGDNAYELNGLIPK\nCPQPVTANFAPYLLER\nFLNIIFHQYLPR\nVALVGFGTFSVSER\nNLADDILPQLR\nTLFQLQTMLSK\nVFVQSANGNEETQMSQIENMINR\nCPQPVTANFAPYLLER\nRPSALIPIMQDIQAEYR\nSRVPFMNFFDGFR\nNNDTVHDFEKDPIETYIDGDWVK\nELLSQYDFPGDDTPIVR\nHNLPGPFTFILNGTNR\nTNSTWPTTWFAPR\nFFTNADFMSIIK\nELSEIFLLQTK\nADLSGGNFDELIDHICSR\nTLNAIACLNEVIPEK\nSFFEKIIDEVKEAK\nVRLYRPFCADALIEAIPETVK\nVIIIGNNFGNDKSAVTVLFTDNMEKENK\nGPIFANFVLADEINRAPAK\nMGGALSTTPAADLGSIVIK\nMLQPSPVERIPDGPTTPEVAYQMVKDETFAQTQPR\nELQSVGIQPDVLVLR\nSLRDIISDVIK\nVQYDNAQAMMTQQLNMLK\nSLRDIISDVIK\nNMATLVADQLYERYQYQR\nIFPIESPAIDSIEVNK\nNFTWTSNFNLTYQR\nFLLHYNFPPFSTGEAK\nFEFRPLEPGFGITVGNALRR\nDAIPTQSVLTITSNVVYGKK\nISVGAEYIPNLIGR\nNEIEDLYTDALQMKEK\nKGASEGVEELKQLLIPAP\nIFPIESPAIDSIEVNK\nIGPVDEDFKEGGLQFIDEVKGGNIPK\nIPDGPTTPEVAYQMVKDETFAQTQPR\nIESGIIHVGDEVEILGLGEDKKSVVTGVEMFRK\nLGHDTFEENLATLLK\nGIAVNIPVWQPENCIQCNR\nNGMSSFVTSNTNFVLMNGNR\nINTYWSNISTVESYYK\nSVSENGVTVVSVFVNPTQFNDKNDLAK\nALINFFLDEARK\nDGVTVAKEIELADAYQNTGAQLVK\nVTVVSGTDGLKDYSVVVGSFGVK\nFRVQSFTEFGTFYYKP\nTTLTAAITTVLAK\nVMTDPIADMLTR\nVQYDNAQAMMTQQLNMLK\nYSTYSLLVPVNVGYK\nIIDYSKFLYQLK\nAYDKDLAPVLVMFK\nMTTQDMEGISPQSLINIKPVTAAVK\nEIELADAYQNTGAQLVKEVASK\nLTDHAFGFEPYLFATK\nGIAVNIPVWQPENCIQCNR\nELQSVGIQPDVLVLR\nTTLTAAITTVLAK\nNAPFVCIEPWYGR\nELLNEYDFPGDDTPVIR\nGALDWMGPFHDAIKPVVEK\nDYVSVSEFEGNPILKIEK\nLTDHAFGFEPYLFATK\nRPSALIPIMQDIQAEYR\nNTLETFSFLPPTEAEAK\nNIPTVLFFK\nCINIVANLWNSPEKDTWK\nFQLDYEFLK\nSIMTNGIDPFQEGIAVGNR\nSEQTDLLQALYGR\nVPNTPLSMPLAQHTLPILNTK\nMNILELSEQEIIRR\nGVKLDNELEVADLQELVK\nIELPTELFGK\nFTAPIMFNLSR\nGYVSADKGKTDDMPIGVIAVDAIYTPVER\nNPVYDVVPIVETVGK\nVFLMDEPLSNLDAK\nALGYGDNAYELNGLIPK\nGQLNLNDPLEIVGIHETK\nFGTYGDAMLILDK\nTVLFINLANDPAVER\nSVLDPEKTFGEALEASGYK\nTAIPAEVLDHELSVLK\nMTDPIADYLTRLR\nDIADAVTAAGVEVAKSEVR\nTKTSDMLNTDEFINIVNQYGTEHQK\nIFGIMGLGVK\nTKTSDMLNTDEFINIVNQYGTEHQK\nVNQIGSLTETLNAIEMAHR\nGKMDTIDELFGYTVSTGK\nELFSNPDVDGGLIGGAALK\nFLTVLPLGGNSITR\nVFLMDEPLSNLDAKLR\nFYTYPSVGVTLLGK\nNKYDLCVFDVMMPK\nGQLNLNDPLEIVGIHETK\nAAETLLPAGETIAYDQMSIR\nVMDLAAFTLAR\nVDYTPVFGDAIDLQR\nGNEMTDVLNEFPELKDPK\nGTMDVYYVGVSTPIASDMVQK\nVLDLIAHMASVNA\nVFLMDEPLSNLDAKLR\nGLAFWYLK\nMKPADASAAEDLLDAEAYKAVVNG\nWLYQTPEQILIK\nSIGITSEDYITDKVSNVDIFEK\nGAINDLMADFR\nFRDEGRDVLLFVDNIYR\nALSDAGLNSSELGQVLLVGGSTRIPAVQDKVK\nQVYVSAEEIQSALLQK\nYKLELTNPSVNDVTEWINK\nEVLAAADPELKVLDFKR\nLSMQWFLK\nKFENLGVSPSLLGFGCMR\nLMDDTLPLSIGGGIGQSR\nIDISDEVLRKLGYSN\nVLDLIAHMASVNA\nALINFFLDEARK\nIGKLPISIPAGVTVTLKDDVVTVK\nFTIAASFGNVHGVYKPGNVVLTPTILR\nNKQNVVLATIAGLSQLKTPEEVAK\nFTIAASFGNVHGVYKPGNVVLTPTILR\nTTLTAAITTVLAK\nYSTYSLLVPVNVGYK\nLPISIPAGVTVTLK\nLKGNTGENLLALLEGR\nKQPSELIATGIAGIDLNNTLVSGQK\nNTLETFSFLPPTEAEAK\nAGLNYQLADYSFIR\nLDLNVTMPQNQWIK\nSMPILEALYK\nMKPADASAAEDLLDAEAYKAVVNG\nGGYAIPAFNFNNMEQMQAIIK\nTTLTAAITTVLAK\nASISNGLAYSTAADNPNLDVVKDVLK\nGSFDNIGFVFSSK\nFSLDLEKIHVFDKETEQVITN\nMAGLTPSAVVIVATVR\nGLIGGELYEMPLER\nLATGLSPIEFIR\nIDEVDYNGTKIVPLQFLK\nTVSSLAENYDGMMLGFGLKK\nAIWGFNGTERPGAVYLAAALAAHSQK\nGTMDVYYVGVSTPIASDMVQK\nQTEYTNVIPADATAVASIDLK\nNIPTVLFFK\nNTLETFSFLPPTEAEAK\nSLGFLTGLPDNYAR\nLIPNDVSTALAEQNIEAAPGQFGER\nIIIEAEGVSYEIAKEALR\nQLNVVTTQLGVK\nLNPDFTITNETQENVIHCILHAR\nNYQNDGDSVYRLFYDTVK\nTGDFKEEVLMLDTIAK\nQHYANLYEIPDELAGK\nKALDAFISSVTNAMK\nAALESGVNQLADTVRVTLGPK\nNKLNDLEDALQQAKEDLAR\nGAAIGAAIGTAVGAGTGALIGK\nGAAIGAAIGTAVGAGTGALIGK\nASVEPIGFNLLPK\nSNKQIYVQIIDDLSGK\nVFLMDEPLSNLDAK\nIGPVDEDFKEGGLQFIDEVK\nNVALEEQAVEAVLAK\nIIIEAEGVSYEIAKEALR\nNNYDLIGIVNTQGAGGQILK\nIDGQFVINPTFDQLEK\nLLDGIRVDSYGSMVPISNVAALSTPDAR\nYDFATLDNIQSLQSVK\nLQMGGSDQWGNITTGAELIR\nCGYWHLWR\nELFSNPDVDGGLIGGAALK\nNYQNDGDSVYRLFYDTVK\nADEGEGKKLPVVWTSYLTGFETGSK\nLGYPITDDLDIYTR\nIDEAYLQNWEAQLK\nITEQEAQEMVDHLVMK\nSNKQIYVQIIDDLSGK\nLPSALFVIDVMKENIAVR\nELFSNPDVDGGLIGGAALK\nVSSADEALGIKAVDYIALAPK\nLLFWLPNDLKR\nIDEAYLQNWEAQLK\nAVEIGSFLLGR\nMKPADASAAEDLLDAEAYKAVVNG\nNVALEEQAVEAVLAK\nVMVEPTTAAETLQILR\nLALEYLTNVMK\nISTSLDNENWTPQGVLEVPR\nAALESGVNQLADTVRVTLGPK\nLTSPDNNLVMTFQVDSKGAPTYELTYK\nLAPGVDPNKLVVVPYANPFR\nLAMENMSTPTGLIFSR\nAVPLASINGEWNIIEVNGSKVTPGESR\nMIQIQPWESSLIKDIQK\nGAEQIYIPVLIK\nKATCYPSFEQYLEGAECVSEPVVR\nWNPAMAPYIFMER\nFSALLYVTSINGIKPNEMR\nYIGVLATGYNVVDTAVAK\nMLNIVIFGAPGSGK\nVGAGPFPTELFDETGDK\nLAPGVDPNKLVVVPYANPFR\nFLEQQNQVLQTKWELLQQVDTSTR\nNLPEGNFMMEVSSVGYK\nAYSVPYGGGSGLIFNAPLK\nFDLPIVLGK\nSAGAEDYEGVCNELLTEIK\nGHVEDTVFQLVGGLR\nGAEQIYIPVLIK\nTTLTAAITTVLAK\nIYLRPETAQGIFVNYLNVQK\nTISKDNFMAGFIAGTLEK\nKLPAPLIGELPYLPR\nLAMENMSTPTGLIFSR\nTVPLSTVLTLPATGSEMNNGAVISR\nGERSQLSELASNLL\nTTLTAAITTVLAK\nYLPGELLTYVAK\nIQSTIVNTIPLWK\nACGIELGLPEEMVYR\nWLGGMLTNWK\nINPNALLIGFGR\nIIIEAEGVSYEIAKEALR\nVQTVTEQELIDEWAR\nLGLCGAVSWLDAK\nYTAQDWEGFQELVSK\nAQTGIGYLAQEASVFR\nIFFVEVMGR\nIGMTSVFSADGKNVPCTVIEAGPCVVTQVK\nQIILVPILR\nAQTGIGYLAQEASVFR\nGAAIGAAIGTAVGAGTGALIGK\nGAAIGAAIGTAVGAGTGALIGK\nSNKQIYVQIIDDLSGK\nHITVDGEVVNIPSFAVKPGQLIGVR\nAVDLFVDNAAVFASK\nFTIPVMFR\nQIDWDQMYFANQQANALGK\nQQNVNTPAGVPGSTPVWWDIK\nVLNDKFGILDGLMTTVHSTTATQK\nMFLESISPSLISK\nVQTVTEQELIDEWAR\nMNIGQILETHLGMAAK\nNEIFQMAMLEPR\nAENVYDCLVKEFGVSEK\nSNLGANAILGVSLAVAK\nAFNEALPLTGVVLTK\nLGYPITDDLDIYTR\nIDEAYLQNWEAQLK\nIVVAEQNLGQFAGYLR\nNATVQMAVVPMLCGSSFK\nTALITGALQGIGEGIAR\nQSVVDKIQALVDAGEYPAK\nAVEIGSFLLGR\nVDFNVPLDENFNITDDTRMR\nMAMNIPDYWIK\nALLAAFDFPFRK\nLTALLPAALGIK\nIVVAEQNLGQFAGYLR\nTGVVPPADIDVIMVAPK\nFVELMDIMK\nILPLLYLK\nSDAQNLDEVIVVAYGTAK\nSNLGANAILGVSLAVAK\nGGNSGIFYLAQEVTSK\nVNQIGSLTETLNAIEMAHR\nILLLPVLK\nKLPIGIQSFEFLR\nLAPGVDPNKLVVVPYANPFR\nVLNDKFGILDGLMTTVHSTTATQK\nGAEQIYIPVLIK\nYTAQDWEGFQELVSK\nNFDFSFSLR\nMIQIQPWESSLIK\nANFEGECSEVGMYLAMAR\nAGIDILWVGAR\nAVLGLPIPGIK\nSLLDTYFDELKR\nLAPGVDPNKLVVVPYANPFR\nSGGYNVQMFSDIITGQQAHSMVEAIKK\nSYDPLFAGYFGK\nMTEMAVLFDNLPHPK\nSMIDAFILK\nFLSAGFIDSFR\nESIESIAKMIVDMLNAEAMSQVR\nMLQPSPVERIPDGPTTPEVAYQMVKDETFAQTQPR\nHITVDGEVVNIPSFAVKPGQLIGVR\nNEVTDLKQNANVMELISGNGFAK\nSGGYNVQMFSDIITGQQAHSMVEAIKK\nTDFQGAWLLYR\nYMAIISPIDIAGER\nGAEQIYIPVLIK\nKLNLLFSPEFLR\nHLALLPYVTDMMK\nKLGIVANNDLAGTPFYISLK\nGVLYPTENPFA\nILINTPASQGGIGDLYNFK\nSLVHNMVVGVSEGYKKELELVGVGYR\nEMLLDAMENPEKYPQLTIR\nVITFGEIMLR\nVLYRDGTLLDTIKNTI\nHLALLPYVTDMMK\nKVTEPYLVDALSFTEAEAR\nRADWMVTLKGYTTDVWGAEIYAK\nYTAQDWEGFQELVSK\nIIIEAEGVSYEIAKEALR\nTLLALAAALGK\nTLGQDNILIFPVGK\nTVFDLVLPR\nTSTNSNGLLLLGDFSR\nLAEVSNAIIDQCVAQGVPFAR\nFITTSPIAQMPDSEFIR\nHITVDGEVVNIPSFAVKPGQLIGVR\nLDGLSETGIFFR\nGLYEIFSTKIPDGAQWK\nVAPYMQPLFDNLNVIK\nEQVEDEANVLNIVSHLRK\nYVDYVLGILK\nMELESILLPGIEAK\nVLNDKFGILDGLMTTVHSTTATQK\nVHSIGAGAFIAEIQQTSDITYR\nTGDVVKFSLDLEKIHVFDKETEQVITN\nLSGMNLIIDDTDHPLIIK\nLMNFFGMVK\nLVLVQDGNEIFNLSK\nNSIDFPLLLNK\nGAAIGAAIGTAVGAGTGALIGK\nMWENVEALLK\nTPPVAIQLLEVAK\nFTVKDNSAPTELYMTGSAYNWGTPAGDPNAWK\nQNVVLATIEGLK\nASWDEALDLVASK\nMILNPSVTGLDFSYSK\nMLDLLLVAVKPEYQNK\nALLAAFDFPFRK\nACLNNYISFLTK\nTYNPLDVVFR\nQIADLPVELLR\nILVIENLLK\nVCDTLVENGITPFALANASK\nVPGLNIQMNNGTPGGLPSFSIR\nACLNNYISFLTK\nILINTPASQGGIGDLYNFK\nSNLGANAILGVSLAVAK\nVNQIGSLTETLNAIEMAHR\nVLALDMGALVAGAK\nVLNDKFGILDGLMTTVHSTTATQK\nAVLGLPIPGIK\nLMANPSLATDELICHTAGITPQELAK\nEGNFEEAFKVIGQSSALPAVCGR\nLATLSIGYTLPQTLTR\nDAGYQVPEINMEAYMK\nLAEVSNAIIDQCVAQGVPFAR\nAIEPLLNIIKNESQEEELR\nVDIDGRLYTPQEISAMILQK\nASLNNYVYYDFLSNK\nGIPGATGDFREEQDAVEKLATYNLDEAK\nIVKDAGMDILGAAFKELPDDLKK\nNLLPLIIANGGVDK\nDGKQIETTEDNIINDTTPLWTR\nSNLIFFLK\nIGWKLLSILPR\nEASDSNVDLCAVGFLYR\nIADQLIVGGGIANTFIAAQGHDVGK\nTTLTAAITTVLSK\nTDFQGAWLLYR\nHLALLPYVTDMMK\nITFPDGSVREYNEGVNGLQIAESISSR\nILGFSDFQIAR\nNVTVLPFAYIEK\nMFLDQDFTEKNIFNLTQK\nNLDRYKQALTFLLTTR\nTPPVAIQLLEVAK\nKVTLLNGPHTVLSPVAYLSGVNIVR\nDLPDTWDVAGFIQKR\nLTDHAFGFEPYLFATK\nSEQYEGFQQQLKELIAER\nHLALLPYVTDMMK\nKVTEPYLVDALSFTEAEAR\nNSIIEQIAATVK\nKVPSLVVATTAPAAGADAWMLPYSTQK\nGYPGYMYTDLATMYER\nLLDLAAPDIIVR\nFRVSDAWDINLELR\nADKIAIVNMGSLFQQVAQK\nEVLEEIAALAR\nTLLALAAALGK\nLAEVSNAIIDQCVAQGVPFAR\nTLPFITFDTATGR\nYSGLMVGSIDNPNNGAGNWE\nVTDKDIQINIFEVKRPELDAVIVANNIAR\nTGAYSIHRDPPKFEDLTTVQEVLFTGIK\nDLPDTWDVAGFIQKR\nLAEVSNAIIDQCVAQGVPFAR\nAVWGFNGTERPGAVYLAAVLAGHAQK\nGDLTFNTTIANLEQYK\nEASVYTAMSLAEYYR\nYSGLMVGSIDNPNNGAGNWE\nVKQLSIADMFAETIK\nASLNNYVYYDFLSNK\nEAWQSLLPEASLNGSLDHTIK\nQIETTEDNIINDTTPLWTR\nFAQPETGLGILPGFGGTQR\nVCDTLVENGITPFALANASK\nTGTLSKDELVETLMGTTPLK\nLATLSIGYTLPQTLTR\nKLHVGGEVLAFVW\nNQNEHLNVEDALTQSEAFLVK\nLAPGVDPNKLVVVPYANPFR\nQIETTEDNIINDTTPLWTR\nLLGPDTGFDSIGEFTTAK\nEGITSMTEVLQDEMR\nTPLMLLSTLPR\nVETNGGGFEQVNLLFGENPNR\nSFSTVLELMR\nGNIGVTTENIFPIIK\nLLGPDTGFDSIGEFTTAK\nDAGVECKIFALPFSDAPR\nITELGIYPAVDPLASTSR\nACGSDVPFAENPAAIYAATRNELYR\nTPPVAIQLLEVAK\nEIDFLGNAVDNPKRPFVAILGGAK\nNINFSIGVGYKF\nTLPFITFDTATGR\nGSSAELVSELMGGVR\nALMVYDLLR\nALESPLYHIAANAGLEGSVIINK\nPFITFDTATGR\nEIDFLGNAVDNPKRPFVAILGGAK\nEQVEDEANVLNIVSHLR\nFAQPETGLGILPGFGGTQR\nENVTFLTDIPLR\nEGITSMTEVLQDEMR\nVAPYMQPLFDNLNVIKR\nVAPYMQPLFDNLNVIKR\nGLISLGLFK\nVTAINVNKGDSVLEGNDLVIIE\nFLMSFLVQNPK\nNLQAEIPDWNFDGVK\nALLNSMVIGVTEGFTKK\nTHNLEPYFESFINNLRR\nKDGNSINAMYLELPVMAAAR\nASLNNYVYYDFLSNK\nVLDERNFPMDELVLFGSKR\nTTLTAAITTVLSK\nALPFIVELR\nLVSQNTNDPVPYAIAQVIK\nIGMFPDIPLEK\nKDGNSINAMYLELPVMAAAR\nILTSGQQATAELGIPLLK\nILGFSDFQIAR\nTTIFDYWSVDTIRR\nGQTGQQLLLGAYSALSR\nGSSAELVSELMGGVR\nTHNLEPYFESFINNLRR\nAVLGANPCPIVVPIGAEETFK\nAVLGANPCPIVVPIGAEETFK\nKQGGLYTFTPTITADNSFWYR\nSVGIVANQPAYLAGVLDIDASDKASR\nFANDLEDFAKVDQMPVLEGK\nVLNEVIFDELEEIKK\nNAEQSFAFEILNDPNVK\nDLPDTWDVAGFIQKR\nVGHSSAQQYVNPYYYDIWTFSK\nGYPGYMYTDLATMYER\nKAIAADPEYAEAYSNVGLVYLMK\nTNLAETAFFYPQLR\nGFNAVPTVPMVPESQLDDMR\nTLPFITFDTATGR\nYSGLMVGSIDNPNNGAGNWE\nYSGLMVGSIDNPNNGAGNWE\nFCVLALPGGNSPSHVYSELIR\nVSFSPDQIRDNAKEFISTLNK\nQLSMANYSGLVELLKK\nQIASLGIYPAVDPLDSTSR\nDFDINPYSYALNTSR\nALESPLYHIAANAGLEGSVIINK\nFAQPETGLGILPGFGGTQR\nEDVTNIILNLK\nLLAGSFGGVNLEDISAPR\nIIEVAINEMTAITGQK\nDNSAPTELYMTGSAYNWGTPAGDPNAWK\nLLFPAFNVNDSVTK\nTKPGGFEGIGVEGLAWLK\nEQVEDEANVLNIVSHLR\nLLGPDTGFDSIGEFTTAK\nLLGPDTGFDSIGEFTTAK\nINKDGIWIEKLDSNPGSLIPAELR\nASLSAFDYLIR\nVFSAPIAEDYIVGTANGMSR\nANAEGLKDWLDGQGYNATIAFNAEK\nSAIVWLCQLTGKPILK\nSIIESLKNEVQIPAEFR\nDAGMDILGAAFKELPDDLKK\nELVENAIDADAQNIHVLVTDAGK\nTPISTISLAAQMLKDPAVAK\nLNEEMLPLIEAYPPPSNK\nNINFSIGVGYKF\nILPVIITYYADK\nNAEQSFAFEILNDPNVK\nDTIASGAPINAILLR\nDVQTALGILTYNPR\nLEVVTPEENMGDVIGDLNK\nKNASYEIFYAALETVK\nMLQPSPVERIPDGPTTPEVAYQMVKDETFAQTQPR\nALMVYDLLR\nEENFLKDVNVLSDLKLR\nDAGFDEIFLAK\nEQVEDEANVLNIVSHLR\nMEDLEGLKTTDALPGEFPYLR\nVLILPAPAEEKTIGGIIIPDTAK\nSGSFINGTLDGIVNQLKK\nKANASTILVERPNLINGGIQFFNLDK\nVAPYMQPLFDNLNVIKR\nSIMGIFSLDLSK\nMGHIQLVVPVAHIWYFR\nIEGVLPNLGLGLR\nVVFSNLQDKIAVTELFK\nEGALSVIGAVSPPGGDISEPVSQATLR\nGNQPSAAVPGGSVFNGIVSLGR\nKNASYEIFYAALETVK\nELYIDAVDIIDGYNDSKTNPWHFK\nVSIVPLEVIVR\nVIVNEIVPPEAGYINTIISKK\nALLNGVLVQDKDMNIETVADLR\nGYVPADENREYCTDVNVIPIDSIYTPIR\nIAHELLELGVPLIPR\nNWAAIDEGAKQIVEVQVPESWK\nVSFSPDQIRDNAKEFISTLNK\nKDGNSINAMYLELPVMAAAR\nVLPVEDMPFLPNGR\nVVFSNLQDKIAVTELFK\nSIIESLKNEVQIPAEFR\nEILIPDAQKLL\nTTMVSVLEESFR\nSLSYFFIVR\nDNSESQSGWVELYNNIR\nSATSLSQETLSMEKLETLHGVVFDGLTK\nDVIEILMPR\nSIQNMVDYALTIQDRAER\nIQTDAISGFTDGLSIVK\nKDIAYMAGLQIGQQISNQMMK\nATGIDPEALVEGAIK\nVLILPAPAEEKTIGGIIIPDTAK\nIGDNVLLYQQVTGGWPK\nFFSNLEDVPMLPADVEIPTKG\nGAGIAIPVFSLK\nVVVPAGIWLTGPVHFK\nTVPMFNEALAELNK\nAISLLIPFK\nNYGQYLFNNPATDFTTVR\nFNQFSANHSYFSWLMGK\nIQTDAISGFTDGLSIVK\nINVPTVFVSGGPMLAGR\nSATSLSQETLSMEKLETLHGVVFDGLTK\nNLDIYAAFQPANGAEWQK\nVLILPAPAEEKTIGGIIIPDTAK\nSAIYTPFAQAIPNVPVIDRENCIK\nVVNTLGAPIDGKGPLDHDGFSAVEAIAPGVIER\nAADECGLDIVSQPEIDVVQIEK\nGFNAVPTVPMVPESQLDDMR\nVSFSPDQIRDNAKEFISTLNK\nIIEVAINEMTAITGQK\nSQNVSNIIQLGGTILK\nTQAQSFINDIMDDAK\nLLAGSFGGVNLEDISAPR\nIFTQLVGQLIK\nIGSQDMNDEVWLTLAK\nSQNVSNIIQLGGTILK\nTLTLSGMLAEAIRR\nAVNFLGNEYAYSPVDNWK\nSIIESLKNEVQIPAEFR\nSLVTFIYVGEPTQEYR\nVVPAFEEIINSPINSR\nAVIEALSNSFTWLQDKK\nFNQFSANHSYFSWLMGK\nVYNFSAGPAVLPEEVLK\nQILTTTPIEFPVTYPSQDGR\nNINFSIGVGYKF\nGFNAVPTVPMVPESQLDDMR\nALYHAVEGSITQMWTISALQMHEK\nAIAPTFGGINLEDIKAPECFEIERR\nVLILPAPAEEKTIGGIIIPDTAK\nAVIEALSNSFTWLQDKK\nGIIDAILDGSIDKAPTK\nISNIREMLPVLEAVAK\nACGISGYLLGVNPFNQPGVEAYKK\nLGMNGQQVALVVDKQIESLPK\nGGIPVLFNSIVR\nFGVVPVVVLNEVK\nGSVPVLHFFDGFR\nLVIADMTIEELNSDRDKFLSK\nEKAGVIAGNIWNALNETEGMTAK\nVSIVPLEVIVR\nLGSLYDLIPAPEK\nIVGDEIEPKVYPIFQALK\nLEDITLLRAEALCALNR\nVLEEVDCILLGPQVR\nSVANAIIAACDEVLNNGK\nDVIEILMPR\nWTGSMYFMNLATR\nLENIPIVPLYYAK\nTILVPIDISDSELTQR\nGPLFFAVGPEAEIR\nQLSIADMFAETIKR\nKLTDLVGNTPLLELSNYNK\nQSFYAAFYK\nIQSGELSAIPHQLIMDKIYDVLR\nIQTDAISGFTDGLSIVK\nTVPMFNEALAELNK\nCIIFPALMYK\nGLGLESFVDEAGNVIIRKPATPGMENR\nIQTDAISGFTDGLSIVK\nAGLNEINLPELQAGSSIMPAK\nSGGWNLSQLAVLPK\nVLEEVDCILLGPQVR\nILNEEVQNMINKW\nITALPMEVPVCYQEVAHCLEK\nTVDALSRLEMPAGVYIDIK\nAKDFQPVVDEAEALFK\nSIIEAAFYGNNVVKVNTLKEAYELAK\nLVFDYLEESVKEGTPLSR\nMPSAVGYQPTLQTEMGALQER\nQLSIADMFAETIKR\nIVNAPKPAVPEIELFGVDVPR\nDAGMDILGAAFK\nFADAFEAEYVSQGYTTNRDIEETLR\nINGVGVPLELNYLLGKK\nAIFPNPDHTLLPGMFVR\nSFDWPVIIR\nFGKFEFRPLEPGFGITVGNALR\nSGGWNLSQLAVLPK\nFEDGAEVTPAALLASGAISR\nDINYFTGNAIQTAYNDRNPLIVPNSVNK\nQTPGFSGADIANVCNEAALIAAR\nKGFMEASPVLLEPIVSMK\nMPSAVGYQPTLQTEMGALQER\nFGILDGLMTTVHSTTATQK\nNINFSIGVGYKF\nIDAPVDAKYTAQDWEGFQELVSK\nLSLSYISVLSGQTVR\nNKQNVVLATIAGLSQLK\nEGWALLWDGK\nFGILDGLMTTVHSTTATQK\nALDIVLNPLGVPSR\nENGLLPIVVIDKDLSNR\nIDAPVDAKYTAQDWEGFQELVSK\nIAPTLNVSVGKWVTPGFGLR\nGSVPVLHFFDGFR\nFSISTSVVPIQWGK\nYANIGDIIVATVK\nFAATAPLSLWEYDK\nTQSAFSEDGLPIGAGLEDLGKG\nPAAQILGQYYQFIR\nNSLTMSKEEVDALIAEGKQYVVR\nVAYTELVPEITQEPDYDKALAAVKE\nSNEIFENVDPALIDRIYSSK\nNKQNVVLATIAGLSQLK\nTVTDKAPTPEEVEDLLFANKIVK\nWTGSMYFMSLAAR\nQGQTLEEVKDLLLNEIKK\nFSNSEWPEYPLFADK\nCQVLEGGGEILPSEVPHFSR\nQLSIADMFAETIKR\nQSFYAAFYK\nLSLSYISVLSGQTVR\nYANIGDIIVATVK\nLYQMQEEGKLLFPAFNVNDSVTK\nGGFSTNPYVIIREFDR\nTSDGTGTINDWMYQALPR\nVKVGDTVIEFDLPLLEEKAK\nTGPAIAASLIDLGNRFR\nDLWLQGLYR\nSGKSELEAFEVALENVRPTVEVK\nQTWEPLFNGK\nVTNQYADLIAYDGTLLK\nNLFVAGFIGSPQMNMMDAVCHVK\nVLGTPVQAIMDTEDRELFVQK\nLFLMDEPLANLDAKLR\nSGGWNLSQLAVLPK\nILNEEVQNMINKW\nILDGAVAAYCAVGGVEPQSETVWR\nTMEFMDLLNEPAQK\nNIDLNMILLNNR\nIADYPFTTLEPNLGIVSYRDGK\nFLSQPFHVAEVFTGIAGK\nTHAPIVVGLDPMLNYIPK\nWTGSMYFMSLAAR\nNLGDIMNLMK\nTVTDKAPTPEEVEDLLFANKIVK\nGTADAMIQNLNFLK\nFTASVNLAPSFFEDHLKFNINAK\nADGSPAPELTEYFPVKVWK\nGYFYGNLDAMFDQIHGK\nSFDWPVIIR\nGAFLPLTEDMLK\nTMEFMDLLNEPAQK\nGLGAEGILVLPIEK\nGTYEAPNFDLLLR\nAGVIAGNIWNALNETEGMTAK\nYLWDWKGGAMNGTSVASYYNKYPIPVSDINNNR\nINETYNYLGGYVQGGYFVAPR\nQSTDKYDLFYGHIGAMDTMALALK\nLPADLGTANTDWQDQIFR\nMRLIIQPDYQSVSQWAAHYVAAK\nMSPEKVVALVQELRGEGA\nVSDFKGIIDAFNA\nIQTDAISGFTDGLSIVK\nADGSPAPELTEYFPVKVWK\nFLSQPFHVAEVFTGIAGK\nMSPEKVVALVQELRGEGA\nGDLGVEIPAEEVPFMQK\nMGENLDLTNETPVYQGIFK\nLLDAAVADMELITGQKAVTTK\nIIFLENYDMQLAR\nRFQIVQVDEPDTLSTISILR\nSLPIALGADVALPAVEIKDAPR\nSSSSLLPELSAEANPFR\nFNQIGSLTETLAAIK\nDKATQDFLWGFVR\nRFQIVQVDEPDTLSTISILR\nLPISIPAGVTVTLKDDVVTVK\nTVGEAIVEATKNGAFSLVGGGDSVACVNK\nDKATQDFLWGFVR\nGMGGYLLPQLLK\nTEFIIFDGQIAYR\nFNQIGSLTETLAAIK\nGDDVLLLFR\nVFWGLDSALAYK\nCTYFAVIDKLQR\nAEWMVVLSEVTGKR\nGLVGEITHLFER\nNILQVYLNKDDALMCGNDYIGVEQLREK\nWTGSMYFMSLAAR\nEVGQWIVDYIK\nNANDGISVAQTTEGALSEINNNLQR\nELASLCDVFVNDAFGTAHR\nTAVTDALVATMMAR\nMLGAGDVGYTLPAEFVYPK\nQFLDFFGTGR\nLLDQGEAGDNVGLLLR\nQLQNSFDSEIDFIPYRGDFPR\nTVKVGELSFEGLELISAK\nTLSYLIEVLK\nVVVYYDMGQVVNAISSK\nDLWLQGLYR\nSQFLSIQQLLK\nNSPGYGDNNNALWSAQANLPATIVPVK\nVIVGLDGQFGLVDVEK\nVPGYSPEAVAEHAMALALTANRR\nMIDFVWSLNK\nTQSAFSEDGLPIGAGLEDLGK\nKLPVVWTSYLTGFETGSK\nHLDQSVIENALDPAKDVDCMTDGSMSGVFTGK\nAGVIAGNIWNALNETEGMTAK\nMIQIQPWESSLIKDIQK\nKLPVVWTSYLTGFETGSK\nAYIFDSLRPTPELSFAVR\nDVDEMVKYFNMVR\nSPLYVIDGVVTKADDDMNYYGK\nAILDFNGSGLSLMEISHR\nYLPIIESALNPSAVSR\nILAVDYLMMDER\nMIQIQPWESSLIKDIQK\nDLAQALADIHPGVFR\nLLAWLETLK\nVSDFKGIIDAFNA\nQSASLYDMIPAVPQNAKPFGEWNK\nMSPEKVVALVQELRGEGA\nEAEAYPGPSLIIAYAPCINHGLK\nIFIGAAFPSLVK\nLGDIKANPMYLELPVMAAAR\nMYLNPVFYNEVYKNPQMVQAPGY\nTLEDLQFAVNGVYESQTSSIDAGTNPR\nAVSFPNTAYCLPCYYAVTGVK\nINVATELKNAFSQALK\nDKATQDFLWGFVR\nFVSADYIWQWK\nVTQVLDGGLSVVLDEAR\nNNEIVYVPFVQAIK\nFDAFDAIREEFK\nSVVTVIGEPEPLKDAMVAAIGK\nGMGGYLLPQLLK\nIYENMKNELQTYENNLGFLTSSSK\nEQLQNYLDNGVDHMLALR\nTGIIYGINGPVIYLK\nDLEEIEAYLK\nAGTFPEEDLTLNVGEQYVYAPK\nGEGLVLQDNPAEKEYPMPLFLAGKDPVYVGR\nYLPIIESALNPSAVSR\nTLSDDWHIPSLLYAGR\nILIPVDFSNYSMK\nLGDIKANPMYLELPVMAAAR\nYSGVYFGAIGGAGALLAK\nVTAQEGNSLPVSAFTEYVDGTTPSGTSAYEK\nAWTLGLKPAIVYDMQGDFNQAK\nNALTEAEGDYDKAMEIIR\nFASDNRWGTFPSVALAWR\nMFGFQLQEEPVPLGK\nNALTEAEGDYDKAMEIIR\nLTGMAFRVPTPNVSVVDLTVR\nKAASVNAAPEVNMNLGLISLIK\nLFLDGTAAIGFVK\nDGVHPTGEGYDIMEALIK\nKYVIGAFEMLFTK\nIAVVTTTDKDLAATNLSYLLGAPSR\nQSDVLAILG\nAWTLGLKPAIVYDMQGDFNQAK\nVLNIFPSIDTGVCAASVR\nEGEATLAPSLDLVGKI\nNNFATTGQGLSMLNSLYQTPR\nMYLFPFPTYELKR\nELELVGVGYR\nTVTDKAPTPEEVEDLLFANK\nQISNLQQSISDAEQRGENALKDAK\nLLKSAIANAENNNGMNPENLYVAECYANK\nTQSAFSEDGLPIGAGLEDLGK\nKLPVVWTSYLTGFETGSK\nAAETYTTVKEPGFYALVPDDFPGVTPK\nANVIVSGGSEAAIFPAGVGGFNAMHALSTR\nTAVIAYEPIWAIGTGK\nDMSLDDVVTSIAK\nDIQLSANKPVDWDVAFEPSKIEMLK\nFVWSEDNPYFFK\nTQSAFSEDGLPIGAGLEDLGK\nMIQIQPWESSLIKDIQK\nKLPVVWTSYLTGFETGSK\nLVFDFLTPGK\nTQSAFSEDGLPIGAGLEDLGKGLR\nVVFPHPTVGEIFREAL\nTAVIAYEPIWAIGTGK\nEATDPIIGINLDPSHMMILGADPIAAAR\nGIIDAILDGSIDKAPTK\nAQLNFGGTVENVVIRDEFPLEK\nAILDFNGSGLSLMEISHR\nGINFPFPQLTVHQGN\nAADVETLGDLVQFNKTDLLK\nLAYLDDIFGAR\nIALPLLVPSMK\nGASSVLYGSSALNGIINIR\nSGLEGAEVDVQVGELYALR\nVLNDKFGILDGLMTTVHSTTATQK\nLGDIKANPMYLELPVMAAAR\nGIIDAILDGSIDKAPTK\nGFSTVPCNEFVEVLASK\nGASSVLYGSSALNGIINIR\nVFESGLGISLFR\nGAFIYGICNAIGSSIPR\nFNVADNTNIVVNAGPYLACGIAGK\nAADVETLGDLVQFNKTDLLK\nNVVSLGEELERNNGAYSLLDINR\nGMGLLPMDTVFQGAK\nATVFIFPDLNTGNTTYK\nLYRPFCADALIEAIPETVK\nVSFDVPEYTAEADAIGTLR\nGIPTLLLFK\nFNVADNTNIVVNAGPYLACGIAGK\nKGQLLFIIDPTQYEAAVR\nLNDTKLELDCDQTGWGLTPIIGVDAK\nLLADAQVNKEAYDNLVGDILK\nFQQNFALVLPDWQVGVKR\nTLSDDWHIPSLLYAGR\nNTNFSIVLGYKF\nANPMYLELPVMAAAR\nIVTLVADEQVFEIIPVKK\nQLINTVHVDMLIVPLRDEEE\nGINFPFPQLTVHQGN\nRLSGLIPNIFIPEYGSK\nIIPGNMIYELLHNNR\nLLLGSWTPEIYR\nNAELDDMMGTFNEVQEGFRK\nLGTIPYEVLTSISNR\nQSDVLAILG\nLFLDGTAAIGFVK\nWPGGMLTNFPTIR\nFASYELVPTDVQDKLIKDFEAK\nTSFDYVPEMAKSELWLEFKAK\nTVPMFNEALAELNKIASR\nVGYPPLVTPFSQYVK\nAGLADPNRPIGSFLFLGPTGVGK\nGVQYDTELTVDDLKELVQR\nIGFIAGPEWIVK\nNFLDKDYAAFYFETMNK\nLFEMEVPEINDGLITIKK\nELLVPVFLK\nGVQYDTELTVDDLKELVQR\nNFLDKDYAAFYFETMNK\nTAVIAYEPIWAIGTGK\nAAETYTTVKEPGFYALVPDDFPGVTPK\nMFEILGFTPEK\nTSFDYVPEMAKSELWLEFKAK\nLVADLLSVAGIDR\nLFSDFSPVSTEQWMEK\nLFDLEDSGYFYTR\nMQVILLDKVANLGSLGDQVNVK\nAGFSIGGTSPLPLPEEIR\nLVFDFLTPGK\nYWGTPLPIWR\nTQSAFSEDGLPIGAGLEDLGKGLR\nGLDAILVPGGFGYR\nWPGGMLTNFPTIR\nYLAFMNNIENMTVFAK\nGIIDAILDGSIDKAPTK\nAADVETLGDLVQFNKTDLLK\nLAYLDDIFGAR\nANPELAAKLEAFFSGK\nTAVIAYEPIWAIGTGK\nFANGIFEPLWNR\nAGLPIEVPATTINVVCGSGLK\nLYRPFCADALIEAIPETVK\nNFGSGWTWLVK\nIALPLLVPSMK\nVGSTFTPVGFNPILEKEILPDEAK\nKVEVDFIQDNIDNAVAQNTIQTDIIEK\nISLTGNQVIEGIFR\nGIIDAILDGSIDKAPTK\nFNVADNTNIVVNAGPYLACGIAGK\nETLQKYPSLFPSTPSEQAPDVIAYVDPK\nANPMYLELPVMAAAR\nLGIQAFEPILVEGK\nANAEGLKDWLDGQGYNATIAFNAEKAMYR\nNAELDDMMGTFNEVQEGFRK\nSMFANDGFINTVLR\nFNVADNTNIVVNAGPYLACGIAGK\nKGQLLFIIDPTQYEAAVR\nTASSYNNIPLDRVHFLDLPFYETGK\nIIEEMTPFITGEFTVSDIKR\nVYLFDDMRPTPEMSFAIR\nFLNAIMQETLEPIR\nVTFDSGILFTTGNATLSAAAK\nIGVADNLSIDPHLGVFASYDYTSK\nLTDVFVLGGPFDRGDGVLVK\nAISEATELPIVLYNVPGR\nANPMYLELPVMAAAR\nKGQLLFIIDPTQYEAAVR\nIAGEPGVDCAALDKVAMDAIYEAR\nGISMEVQTAAAVLASGSDAVILRHPK\nIHAEVPLSEMFGYATQLR\nTASSYNNIPLDRVHFLDLPFYETGK\nTNNPFEELGVKQEVLEVPISSMCK\nFGMFTTNKYLWDWK\nFLAFEQTFKNSLTTLPMGGGK\nIHAEVPLSEMFGYATQLR\nTAGEVIEVLKTL\nLGGDDFDQKVADYMIAEFKK\nIIPGNMIYELLHNNR\nVSPQHIFLGNGSDEAIDLVFR\nALLLFETPQDALR\nGIIFGALNDQSIAWK\nVDFNVPLDENFNITDDTR\nELFLQIVYGR\nMNIYTVGAATQGLSNYLK\nWPGGMLTNFPTIR\nVGYPPLVTPFSQYVK\nVGQATEHNYCGVNCGIMDQFASVFGK\nVTFDSGILFTTGNATLSAAAK\nNMILRASCAIPLMFPFAKINGK\nIVQKIEELFSSLDNIQK\nLFLDGTAAIGFVK\nMNIYTVGAATQGLSNYLK\nIGFIAGPEWIVK\nALSDAGLNSSELGQVLLVGGSTRIPAVQDK\nFASYELVPTDVQDKLIKDFEAKQTEE\nALSDAGLNSSELGQVLLVGGSTRIPAVQDK\nKGAALNAVQIAEYLIK\nLADIYLMAAEAQLR\nWPGGMLTNFPTIR\nLPAFTDDIEAIKAAIK\nFNWSIAPFEYK\nLLPHIPADQFPAQALACELYK\nFALIDTEYILK\nALLLFETPQDALR\nTYDDLDYGMLDKTLDISAVSFHK\nGIIDAILDGSIDKAPTK\nIAGEPGVDCAALDKVAMDAIYEAR\nNGLDVNQGIDELETPSFLQR\nIKVVGDQWVDGWLPENALK\nGFGWFGNWTGK\nTVPMFNEALAELNKIASR\nFGGADVLATSYTLAQGIK\nNTNFSIVLGYKF\nSSEAGGSSSFASNNIYDYTNETANDVFDVR\nEGLNVLQYFISTHGAR\nIPCIFLLYK\nVDFNVPLDENFNITDDTR\nTVPLSTVLTLPATGSEMNNGAVISR\nTLNDAVVILDEAQNTTVQQIK\nANPMYLELPVMAAAR\nFLATDIKYQGLATSAFEVPSYTTTLK\nDGNSINAMYLELPVMAAAR\nQLPGGEWLCVWK\nDIELEKQVLEEAHKIGLGAQFGGK\nTNDVAGDGTTTATVLAQAMVNEGMK\nLIIQPDYQSVSQWAAHYVAAK\nIYESDPFAKLDQTGVGQLVQMAAEK\nVQSGKYTMVVDPMNSSRLLSPMI\nVTLNESIFGIEPNDHAIYLDVK\nQEQLENLVNHYLFDK\nSMADKLAAEIMDAFNEQGGAYKR\nAYNLSSVIYAFK\nAIAEAEAYPGPSLIIAYAPCINHGIK\nIGVADNLSIDPHLGVFASYDYTSK\nALSDAGLNSSELGQVLLVGGSTR\nALSDAGLNSSELGQVLLVGGSTR\nADHTTAEFLNNTGVYNFLNGDIQR\nTCPDLVCEDTFQLPNDVSAGYLTK\nAASVNAAPEVNMNLGLISLIK\nLTTKESELLGLLCAHANEILQR\nYFPIIEPILK\nAASVNAAPEVNMNLGLISLIK\nAYNLSSVIYAFK\nANPMYLELPVMAAAR\nLTTKESELLGLLCAHANEILQR\nFLATDIKYQGLATSAFEVPSYTTTLK\nKAVEDMIADIDGALQAAK\nTGGLPFVGVGWYR\nLPLFQWMR\nISFDAFNYRF\nIPIKYVLDAVEAVNNESK\nTPIASSKMILENSISNDKNALVDEMNK\nKAVEDMIADIDGALQAAK\nNVFENPVWYTSYTPYQTEVSQGR\nALLLFETPQDALR\nVDFNVPLDENFNITDDTR\nMNIYTVGAATQGLSNYLK\nTAAFLLPILNK\nISSFILWGPPGVGK\nLQEGDVVIVPAYDVLVK\nEGGFVPRLVVVFNIGK\nIPIKYVLDAVEAVNNESK\nVGYPPLVTPFSQYVK\nFTLLPEPFSMERGELTNTLK\nIFVIPIEDAIR\nKNFDFIVLNSLNDAGAGFR\nLIDQFNETNGQFGLMNTLEAR\nAIMASDLGLNPNSAGSDIRVPLPPLTEER\nSTLGAYFKVPGLTNPTEYKFVE\nAVPLASINGEWNIIEVNGSK\nLVPSVDALLDMGHGVNLTR\nAGPGSLGPVNMPIPVVIDR\nAAQTGEIGDGRIFVIPIEDAIR\nVNFASTKNPLEYPDFLEVQLK\nDGIAMLTQGGPVFFDPVTEK\nLLPHIPADQFPAQALACELYK\nFALIDTEYILK\nIAGDDLTADIQEYMSR\nMKPIISPSILSADFGYLAR\nCKELGVNVALSEVWAK\nLADIIPEAQAIDLMK\nAGASNPVFILDEIDKVSADR\nGIIDAILDGSIDKAPTK\nNSYNGADLTGLDNIVSAGGLQVGSTDVASK\nLSEDNRWASFWSVSGAWR\nKVVDDLVAEEKVVYGITTGFGK\nVLLGLLGNHDITGLAQLSEQGAK\nDAEALAAKLEGVSLTIATK\nDNSKVQEAIFSSLFPK\nTSAESILTTGPVVPVIVVK\nLTDLVGNTPLMELSGYSGK\nRGQTLDSLQYLTSLVVNK\nTVVIPILNVYGTGPR\nLLIGDDEHGWDDEGVFNFEGGCYAK\nTMACGIAGLSVAADSLSAIK\nLSEVYLIAAEAALK\nSLAFYEEALGLTEK\nGYFQVNLECYDVNGGLIR\nLIIQPDYQSVSQWAAHYVAAK\nDNHFAVNITDVVGISCPNVPGALAK\nLGYVPGWLNALK\nEGNDLLREMIESGVIR\nVSSLELKQQLLDYLNNSVK\nMDLIKIAEEAFATGK\nALSDAGLNSSELGQVLLVGGSTR\nIYESDPFAKLDQTGVGQLVQMAAEK\nANVLVFPDLDAGNIGYK\nLSEVYLIAAEAALK\nMDKFAMIIFGASGDLTK\nTPVSQAVESMEDAIAAARK\nIENNIDIPSLAPLIK\nVAMQDATAQMALLQFMNAGKEK\nDIQIPDFLK\nSFGLIPEIIGR\nYTAQDWEGFQELVSKSNIQDKELILR\nTSAESILTTGPVVPVIVVK\nVALNAMLPAYSQILK\nALVDIVPQGNYFLMGGSPVDNNAK\nTDNLKEAAIWFETLR\nGVILSGSPFSVYDKDAFKVDLSEIR\nMVNPDDDNLLLYYPLNGK\nNITNPVGVFLFK\nAASVNAAPEVNMNLGLISLIKGDK\nIIGGEFIRVFEEEAR\nVAPDFELVKTDLSSFSLK\nDFNEALVHQVVVAYAAGAR\nISNLKDFLPILEPAVQTGR\nSADLISIGPMLQGMR\nLGIPTALTNDANAAAIGEMTYGAAR\nLVPSVDALLDMGHGVNLTR\nKMGPLSADYFTVTPQVLEAVGGK\nKGDNAPMAIIALV\nLNPETANWVGLFDSGR\nMDLIKIAEEAFATGK\nQMEVLEAIK\nTVLIQELINNIAKK\nKAATDLEFSKFFTNADFMSIIK\nVMPYFDFVVPTELPGVDPK\nNSPGTVVTDMPVYRGEEFGLERDAKVLLFNDGAITGR\nYHGDSSFSPGGSFYDIIYCMK\nDLSIDFLGVK\nLGSNSLAELVVFGR\nISNLKDFLPILEPAVQTGR\nVVASAWLGQVDENFQPLK\nDFNEALVHQVVVAYAAGAR\nQSIAAQIEQIPLPDGYKLQWQGER\nLGIPTALTNDANAAAIGEMTYGAAR\nGIIDAILDGSIDKAPTK\nMFLDQDFTEKNIFNLTQK\nIIDSFVNFLR\nMYYLGQVTAEQIALIK\nAASVNAAPEVNMNLGLISLIKGDK\nLLNPYLESLLK\nAASVNAAPEVNMNLGLISLIKGDK\nLLIGDDEHGWDDEGVFNFEGGCYAK\nGNVEYWVALIQPGK\nTSTLVNLPTSGAALALMGR\nVVRDFDVIDIPLPEK\nGNVEYWVALIQPGK\nDTENEPFGIGGYLPMER\nSLGLDPVFLGIDK\nQTPEFAQYFNVVDSFDTHAK\nIMDWVNNSKEWLDAGYFNK\nWNLTGTPINIYIR\nGGSLATLPDAVTEPFKDYKPNASISSWALR\nNLIEWLPGSTIWAGKR\nAAVVLPDNVLFEAGAGETIR\nGEEWLPSAPLHVLLYR\nNITNPVGVFLFK\nLSEVYLIAAEAALK\nTSTLVNLPTSGAALALMGR\nLISNGYIPSLNLTGNWR\nDVYAPLTSSWLTGATASR\nELPNILSYAIDR\nDIQIPDFLK\nSPNQVLFLTGVFPSGK\nLQPANPFTWASGWK\nGRLFEETMALLGESDIK\nKGDIDGAVKFFDEAIQLETDNVKK\nLISNGYIPSLNLTGNWR\nAANAEIPIIFLTAK\nSPNQVLFLTGVFPSGK\nAAVSMLGGADNSATDLWWAK\nTNQAITESSIKEFIEGLNVSEDIKK\nGRSLSEMYCIIDEAQNLTPNEIK\nNITNPVGVFLFK\nAASVNAAPEVNMNLGLISLIKGDK\nIRFPYLSTVSTDYSSVTWPGSTVGESR\nLNPETANWVGLFDSGR\nAIAIEEGNAVAHFLLGK\nFATPIFDGATMDDLDQWTDKAGLPR\nAELEEFSPQYIVDTAEEIKR\nYAALCDVFVMDAFGTAHR\nAANAEIPIIFLTAK\nAAVSMLGGADNSATDLWWAK\nVNNANIEPVFFAYPDNAKLDTIIR\nLNPETANWVGLFDSGR\nLKSDAENYLGEKVTEAVITVPAYFNDAQR\nSVQEALGILLYNPR\nTVLIQELINNIAKK\nAGLKPLLGFDVWEHSYYLDYQNR\nVIDIDLNAPFIVSK\nLQPANPFTWASGWK\nMKLFDVYPLYDINIVK\nMPLIAYNINLDTPNVEIAQK\nIPASITLAQGLLESGAGNSQLAR\nRLIAELNDFLAANAEEFSQIKK\nFTVPVMFRLQ\nSLNAAWFVFGTK\nLIGEFIQVGKVAPDFELVK\nVIDIDLNAPFIVSK\nDNRWGTFPSLALGWK\nTSTLVNLPTSGAALALMGR\nVAGPLVIAEGMRDSNMFDVVR\nDNRWGTFPSLALGWK\nAKNTLAGVEKPDAYTDYLMAVLGAR\nLGLQQPISLVEQTGSYEFAR\nTQAQSFINDIMDDAKLTASK\nALIEAIQPLPFYR\nMGCVDVVPFIPIR\nLISNGYIPSLNLTGNWR\nTSTLVNLPTSGAALALMGR\nMGCVDVVPFIPIRGVTVEDADAVAK\nTSDMLNTDEFINIVNQYGTEHQK\nMGAEAIYDLLAR\nSAEFEKYSTLIEGMIGDK\nSLMGVLSLGIPTK\nIVILNLMPLK\nLQPANPFTWASGWK\nSPNQVLFLTGVFPSGK\nSLNAAWFVFGTK\nYFLSQALGCNANEVEGMVIGGHGDTTMIPLTR\nALIEAIQPLPFYR\nTADKGDLIIPVVITVYADR\nIFLDDLEITKFPVYK\nAANAEIPIIFLTAK\nSPNQVLFLTGVFPSGK\nAFAGADTLATSYALATAIR\nGGYAIPAFNFNNMEQMQAIIK\nIHAHGAAWPLVANLAEWTWK\nQIVDDYVNYATTLFKR\nIRGGSSLNASNDPLIVIDGLAIDNEGIK\nGMPVTNFISEEKLNEVAAATMVGGATLTK\nLKSDAENYLGEKVTEAVITVPAYFNDAQR\nVIDPLGEPLDGKGLIGGELYEMPLER\nQKFALIDTEYILK\nAANAEIPIIFLTAK\nIQAVPTFILFK\nFLESLFGTLR\nFIVTPPLFAMK\nNLQTQYLNAVNDLMNNQR\nLKSDAENYLGEKVTEAVITVPAYFNDAQR\nIPNTLNWDLFTGPAK\nILMKPDAEVLEEVVVTGMQK\nMADLFEASTNAVKEAQDQELLDFTARR\nAVGDYLLEELKKFPQIK\nSYGDRLLIDDLSFSIPK\nALPDVIGGFSNTFTYK\nIQFGSGWWFLDQKDGMEK\nVIDIDLNAPFIVSK\nSMSVPYTDLHSEHVNLEDAFIGLTGKY\nAVGDYLLEELKKFPQIK\nTLAMQVATDNANELIQDLTKQYNK\nLESVLSKMTGESIQIIGSGR\nLDYINYNLLSPYTIQK\nILMKPDAEVLEEVVVTGMQK\nFTVPVMFRLQ\nGFMEASPVLLEPIVSMK\nADLNNENLEALEKGLPNLLK\nNLQTQYLNAVNDLMNNQR\nINHAIFQNVEMLQSNIAAVTGHIR\nIVNNPDYPVQFLFTGK\nTFLSSGGLGTMGYGLGAAIGAK\nMYPTDAVANLNAAAVALSQK\nTFLSSGGLGTMGYGLGAAIGAK\nAGPVLMEPIMKLEVVTPEENMGDVIGDLNKR\nIQTDAISGFTDGLSIVKWQNYR\nANLGLLAEIIK\nALYAAPHGVYAMSQDIPGLVETSTNLASVK\nGIPTEDAIGLIVNGYAK\nDLTNENGLTFWIVGDQIKK\nADLNNENLEALEKGLPNLLK\nVAGPLVIAEGMRDSNMFDVVR\nELLSEYDFPGDDTPIIQGSALK\nVPEVLTLVGLAEK\nIQTDAISGFTDGLSIVKWQNYR\nIFFGATGKIEDLVPSIVK\nELTPPVISLALPSQGLK\nEDAPMIQNQAASTTLGDIDALAALKEQLEGKK\nSTGVTYPLGLDPGADIFAK\nELTPPVISLALPSQGLK\nMGAEAIYDLLAR\nWTAETPNLYTLTATLK\nFGVPFVGEPATFTGYYK\nIETSPEDLAGMAVAEGILTAR\nSLDYLLDAPFVK\nFVEVVEVEGGALSFADEHVIGVAK\nNVESIGEVSTEVVGFKAF\nMAVGEAVVSVLKPLQDEVAR\nVADNIYSLELFHGPTLAFK\nELLSEYDFPGDDTPIIQGSALK\nCVDTSMGLTPLEGLVMGTR\nFGVVPVVVLNEVKDAEPLAK\nVAQTPEEAVELLQTTPVWDASIRK\nFGVVPVVVLNEVKDAEPLAK\nFIAAAANYPENIDPWHILQTGGK\nVVRDFDVIDIPLPEK\nGILQAEGAEIINEENWGLK\nSLMQLAEDMGIK\nIVNNPDYPVQFLFTGK\nNLQTQYLNAVNDLMNNQR\nINHGQPFEQNFIVNAPQLWSPESPALYK\nSGGYNVQMFSDIITGQQAHSMVEAIK\nDNSAPTELYMTGSAYNWGTPAGDPNAWK\nGILQAEGAEIINEENWGLK\nAATDAIPNVPFELLAQKIR\nDGFIMGEGGGCLILEELEHAKAR\nGMPVTNFISEEKLNEVAAATMVGGATLTK\nFGVPFVGEPATFTGYYK\nSTGVTYPLGLDPGADIFAK\nIILAYEPVWAIGTGK\nVLNDKFGILDGLMTTVHST\nQILTPSPISMTLDNGTVWGENAK\nVNFGEEEFMNYFK\nVDLLAASDLYKL\nAGGIAAFIDAEHAFDRFYAAK\nEKLPFLDFFK\nAATEKGIEAEIIALPITDALSK\nYGITGVTEIVHNPSYDVLFAEETKPGLEGFEK\nVDIDGRLYTPQEISAMILQK\nAAALQPGEVLLLENLR\nWAVQLIQSNFDNVPLALDTANKK\nTIPQGITALINYVPEK\nLNLATFVTTYMDDYATK\nYLGYLEQLLR\nGKVPFINFFDGFR\nMEKIDNLDRQILEIISQNAR\nAAALQPGEVLLLENLR\nVNDVLVFNPNVAYDGHAAELGSLLK\nMLGAGDVGYTLPAEFVYPK\nVVRDFDVIDIPLPEK\nMEKIDNLDRQILEIISQNAR\nGIQQAFEQYASGLSLTPTK\nANLGLLAEIIK\nLEDGKVGWVPASAIEVI\nTVVEAVAEGKEAAEKIADYFNK\nVPGLNIQMNNGTPGGLPSFSIR\nYKLELTNPSVNDVTEWINKLK\nLGLGYGLFDLK\nMLGAGDVGYTLPAEFVYPK\nIASSTLLQFLENPK\nLQVGALLTNVFAGNVTTDKDLR\nGMANGLSMVNPADIETLTVLK\nWELYIPQELAYGSR\nNTLAGVEKPDAYTDYLMAVLGAR\nQAVNSQDDIITLFVR\nNNLLGNALANIVAANGNR\nFAGALDTYTIEAMMQDGK\nSYVDEVIESVVK\nNNLLGNALANIVAANGNR\nQMNALSVLGLLSR\nGIQQAFEQYASGLSLTPTK\nEKLPFLDFFK\nQTLSDFASGYLYFGLHR\nNTLAGVEKPDAYTDYLMAVLGAR\nWIANFPNGWETWADIRR\nEYCTDVNVIPIDSIYTPIR\nAGDINSDDIESINVLKGAAATALYGAR\nAQAQFGFLMNAFK\nWASFWSVSGAWR\nIVTLPGTVGSFSILPGHAPIVSSLK\nTFLDQTGGLWASGALYGK\nATQDFLWGFVR\nFGFLLDALK\nLNCQVVPADATSVEDLTNVFK\nEANRLGIPVFGIVDTNSD\nTFLDQTGGLWASGALYGK\nVLLFYASPIFNK\nVGYAANSFYVYQQVYDENGKPIENMFVDR\nVVFSNLQDKIAVTELFKEISVK\nAATGVDALTHAIEGYITR\nETANLCAVMASELGLNPK\nTHNLEPYFESFINNLR\nKLPSSIFNVYDKSTVPSEDELNLFNEVTER\nDNSAPTELYMTGSAYNWGTPAGDPNAWK\nLAGLFPDAEVVNGTPLIR\nSLSIPGFAEAQGDIEKYVGGK\nIVTLPGTVGSFSILPGHAPIVSSLK\nEKLPFLDFFK\nIILAYEPVWAIGTGK\nSLDQLLHPTFNAEALKAGEVIGSALPASPGAAAGK\nVPVPTGSTTLLTAVVKGDNVTVEGINAAMK\nSLDQLLHPTFNAEALKAGEVIGSALPASPGAAAGK\nYRDYETAQWIPITWNQFSGTVR\nTALYSWLFAR\nSRVPFMNFFDGFR\nAAALQPGEVLLLENLR\nVDIDGRLYTPQEISAMILQK\nIVPVIPPELRPLVPLDGGR\nDAIPTQSVLTITSNVVYGK\nQFPFMMGNDVWK\nLGFSVDEIPLLIRR\nRNPMILPIIMEA\nSTGADMVYAWPGAQIGMMDAR\nSIAIVLDNYVYSAPNVNSEITGGR\nAAALQPGEVLLLENLR\nDLIADAAYNGKLSEDYVQLLPK\nALDAFISSVTNAMK\nAEPVVDAITPVPGGVGSVTTSVLVGHVVEAAK\nNKEGIGAFEINNFTFGPIGGATNINMR\nQQFTELTITEVVA\nAMFFNGLPEMPIR\nESELLGLLCAHANEILQR\nNALDGVDIDTGIGTADEAGNVLGEDVYVYKEDER\nKAIDDAAAAIWAIPSPFR\nVNLMNLFAGYNGTPR\nEAPIDILEIDNTAVRLEQIENLKR\nWGTFPSVALAWR\nALDAFISSVTNAMK\nNRVDLIPEIDVDAILAK\nGITEPTPTFSACFGAAFLSLHPTK\nVGELSFEGLELISAK\nILFVASEAVPFIK\nFLGFEQIFK\nENVLTLLQPLGEEGNYTK\nVNLMNLFAGYNGTPR\nVQPKDTLGILEAIVEK\nYIADRQLPDKAIDLIDEAASSIR\nIDLNRPMAEILKELTKYPVSTR\nVGILRPITLWPFPSK\nNFQENDIHLPLVVLEELDKFKK\nMNESQMPAQYAEQYNNMYKYWSFIQK\nNPLEYPDFLEVQLK\nMMSQLLDSAVFPGVQGGPLEHVIAAK\nLIIPVQAQFLAMR\nNMITIMEIMGR\nSIPTLLLIPMK\nVGELSFEGLELISAK\nIPFASSFAMFAAGR\nISAFDVVLPEGIPYKGQMLNQIAAK\nTILWNGPTGVFEFENFTHGSR\nVGILRPITLWPFPSK\nVYYNLNMGPEFEEIDKMMK\nSSLVSIADIFR\nNCDKIIVMNRGEIVQEGK\nIFFIGPDVWQGK\nALQQFNVPGIFQGELYK\nFCTTEGIENVIPLSDFR\nVLNDKFGILDGLMTTVHSTTATQK\nKVSYQYSEVNDLTIPTWFNLK\nNRVDLIPEIDVDAILAK\nEIELADGFENQGAQLIKEVASK\nNFQENDIHLPLVVLEELDKFKK\nAEAYAMKEMYPQAIADLNIWR\nNISSVYKNLADDILPQLR\nISAFDVVLPEGIPYK\nALQQFNVPGIFQGELYK\nFCTTEGIENVIPLSDFR\nGLAFWYLKNDLLYVK\nDLNVLPSEVTNYQDLAGFYIFMLEANK\nLDIPQIPELLIDNTDRNR\nMTFEPSGDLEKPYVFEQIVVGGAVPK\nDLSDGKGLAYQWAQILR\nAMVPLAEMFGYVTALR\nGTGNYGTLGCGINFWPIR\nGFGEVVEVASSAEATYTYIPK\nFGANAQPFYVLLDNQGSPLNK\nAYSVATFYENFSFEPK\nYAIDPTKITNALGWYPETKFEDGIVK\nAPGSPVAGEANVLIVPSLEVGNISYK\nEIELADGFENQGAQLIKEVASK\nIVPVIPPELRPLVPLDGGR\nAATDAIPNVPFELLAQK\nIQSGELSAIPHQLIMDKIYDVLR\nVMGGGFGGCTINLVKNELYDNFVEK\nWNPAMAPYIFMER\nAQVALSKFEEFTQEQVDYIVAK\nATIEGLGTRGEVPVFPIQIFK\nISAFDVVLPEGIPYK\nALDAFISSVTNAMK\nWNPAMAPYIFMER\nFADNWSVEVNAGAITPLTHSAFFK\nTILWNGPTGVFEFENFTHGSR\nLGLLATDVANNTVNSSYWLR\nLIVADFLGLEQK\nVSSTGTIFGSVSNIQIAEALAK\nGFVEMLLPIK\nDMADMLLGDIK\nTKEPGSLGEPLYLDVVAALK\nYNIYPIPDTDLTANPNLHNPLY\nLLAITENYPDLKANQNFLELQAQLEGTENRINVAR\nVSSTGTIFGSVSNIQIAEALAK\nMQNGGWAFSIIPAIK\nSTLTPVVISNMDEIKELIK\nSNSAYSAINDALELVR\nYNIYPIPDTDLTANPNLHNPLY\nRLALFENLFPIPR\nQEIPAGVITAFK\nGPIFANFVLADEINR\nFKYFLSQALGCNANEVEGMVIGGHGDTTMIPLTR\nEDAPMIQNQAASTTLGDIDALAALKEQLEGKK\nVQPKDTLGILEAIVEK\nLGLLATDVANNTVNSSYWLR\nVPLFVQIGEVIK\nGPIFANFVLADEINR\nLYTPQEISAMILQK\nVDANQAYQWLSQSVNAVK\nNNYDLIGLIPTQGVGGTIYK\nVNANWGGLSYRPYDIMYAVAPISR\nSPATNLLTEAELASMNPQELVDRIHNQNNYK\nFKYFLSQALGCNANEVEGMVIGGHGDTTMIPLTR\nTGNGWPVVPESLYWGPR\nVWQYFTVVPDFK\nAGVIAGNIWNALNETEGMTAK\nLGIVANNDLAGTPFYISLKDLK\nVTLLNGPHTVLSPVAYLSGVNIVR\nAGVIAGNIWNALNETEGMTAK\nGILGYTEDAVVSSDFLGDTR\nNAATPIQLEQITTEYEATFK\nLPATDGQVKFPAWSPYL\nQLDDMFKETGHVNAYFPLLIPK\nTGNGWPVVPESLYWGPR\nTNALYSLGVLCYNDGANILK\nFFSNLEDVPMLPADVEIPTK\nLYTPQEISAMILQK\nALESLEEDFSPLYGSLK\nLIVEDNPTVEELKAWIPR\nTTDVTGTIELPEGVEMVMPGDNIK\nSLDLDSIIAEVK\nLGLAQAGCDIVGINIVEPTETIEQVTALGRRFLSLTADLR\nTLDLLLILQAEHGGGNNSTFTVR\nNVLDDLAYIPIK\nVPFMNFFDGFR\nGMPVTNFISEEKLNEVAAATMVGGATLTK\nQQIASDIEFISKQMEENKAQIAKLEAQLK\nALESLEEDFSPLYGSLK\nQLIDLALLQNNMLKGEALNNFVKR\nGPTAVQEYIVNEVQDVYR\nLIVEDNPTVEELKAWIPR\nSDAQQIDEVVVTAMGIK\nSVNPSDVIAGILIK\nNAATPIQLEQITTEYEATFK\nATLNFGTADNVVVPDLAIVK\nGMFSYMNYLLPLNGMASMHCSANTDKEGK\nYVWLPVLIK\nATGLPLVAAIDTICR\nNIFAGMFGFDK\nSAIYTPFAQAIPNVPVIDR\nGLPLPTKLMLEGDELPYTEYVR\nFNPDALLIGFGR\nIINICSMMSELGR\nKAIAGMMELAPSITAFGNTNPTSYFR\nMKPIISPSILSADFGYLAR\nVDANQAYQWLSQSVNAVK\nTFVWTLADFAK\nVIVNEIVPPEAGYINTIISK\nLGMGLLGIEVPSRM\nLVEEWKELLPQAEIIPISAASK\nALFPNFMFLDTPFNKNEK\nTTTWNAGLDFGFLNGR\nVIVNEIVPPEAGYINTIISK\nNILQVYLNKDDALMCGNDYIGVEQLR\nMYEFADRLINLALPR\nLSAMSPIVAYIQPTVEVVK\nVDPFQVLDQNGVGQLVR\nGLGIQNGPEVIIPSQSALILYK\nDTLGILEAIVEKK\nFKIKVEPYQWLVFTFIGFDKQEILVK\nYVTNGSYLATIREFETVPCSPEMEPLMSR\nEVAFQFMVNNLLNKEYSYRPMAVAAPR\nFFTNADFMSIIK\nVDPFQVLDQNGVGQLVR\nAVSTVDGSLGEVVGQMYVEKYFPAAAK\nYSGWNSELGQQILKGQMSLADLAK\nTTTWNAGLDFGFLNGR\nKPTTGEFISMLAYYVR\nGIDKAVTAAVEELKALSVPCSDSK\nGIDKAVTAAVEELKALSVPCSDSK\nLYTPQEISAMILQK\nMELESILLPGIEAK\nTYNTTITPPDNILAAGNSYLFR\nSMADKLAAEIMDAFNEQGGAYK\nNAATPIQLEQITTEYEATFKKLEATR\nSLGNFITLDEFFNGTHK\nAIQNLLNIDSDDSVTAYLR\nDTLGILEAIVEKK\nCDNITLGYSFQNLWK\nLPIFGICMGNQLLSK\nQYPAEAEELFKAAEENAKWR\nKVTPAVIEFVDIAGLVK\nSLLAEAEGFEAMVR\nLRGWQVPAFTLGGEATDIVVMR\nVADGVISTSELVNNTLGSANPALGEDAFQR\nDLPDTWDVAGFIQK\nKVQTVTEQELIDEWAREFYLEGR\nISIGLASPEEILENSSGEVLKPETINYR\nLGLTQITYAEEILEVGDGKIK\nFFTNADFMSIIK\nNWIFPNPFDK\nALGVTFFLPEGDAISASR\nANEVVEIFTEFPELVDPHTGRK\nIVPDLDALGVFTR\nTLFIAAPLLKDNPELVMNGIR\nSDINFFASMSAIPSTYR\nVVVGLLLGEVIR\nYYMKPAPTVDMLGGQAPALIGSWVGAR\nMYLPILDLR\nGPEYFVEAAAMVLHR\nAYANQLWGDKLPADLGTANTDWQDQIFR\nIDNLDRQILEIISQNAR\nTAQSLTSIINRLEGELK\nSDINFFASMSAIPSTYR\nNLEADVTNIIHEIGVPAHIK\nVIAIVVQPGVEFDHSNIIHYQPQEAQPLAQWIENTR\nSSIVNAFIGEDRNIVTEIAGTTR\nIDIFSGFLGAGK\nEILFNIDAR\nMIADLGVDMLAAGIGNIHGKYPENWAGLR\nEISNIPILILSAR\nDGVTVAKEIELADAYQNTGAQLVKEVASK\nALVPVLPTTEEFPYAIR\nMGPLSADYFTVTPQVLEAVGGKVPATINGK\nNLFVAGFIGSPQMNMMDAVCHVK\nWGTFPSLALGWK\nEMLLLDDEGNELLLPK\nNSKDIVAINVSELNRFEDGAEVTPAALLASGAISR\nALPLLFVSQFK\nIDNLDRQILEIISQNAR\nAAATESFGYTEEELVSSDIIGIK\nAAPENAVANAYDMVINGYEVGGGSVR\nLGANEAPPAIISSFLGK\nLAIEGGCNAVASTFGVLGAVAR\nGMPVTNFISEEKLNEVAAATMVGGATLTK\nLLDAAVADMELITGQK\nAENNDPAFINEVVRPINAQDGDLLPVSAFK\nNAFNIASMSFDPETIFHAIKK\nYLADMNPIEAMDFVKDRLEK\nILQDTKFPFVDIIGIR\nLLGNELVAINQYFLHAR\nTTTWNAGLDFGFLNGR\nALVPVLPTTEEFPYAIR\nAIQQQIENPLAQQILSGELVPGK\nNYTLDTLIPQVGVITDIRQETPDVK\nNNLGSLLEPYILSNTNYR\nEGIDLSEFDFKDVIHPNECFVLK\nSYLFATSPLNILPK\nNNLGSLLEPYILSNTNYR\nIQEGINALAGYAEIFQR\nSYGGIDLFMGGIGPDGHIAFNEPGSSLTSR\nAAEEAPAAPPAPPAPTKEEVLLTEIRDLLK\nLGFPVFPLEWRPESGEVSSGYR\nAAEEAPAAPPAPPAPTKEEVLLTEIRDLLK\nGIPSIIMEPLLGGR\nGIVPQALPFYAGNKFYLFYK\nALLNSMVIGVTEGFTK\nTFGVSNFLPDEFRLLK\nIQEGINALAGYAEIFQR\nTALQSLSDMLFNNK\nAASVNAAPEVNMNLGLISLIKGDKAAAEAYFGK\nGIPQIYYGTEILMAADK\nAIAQVGTISANSDETVGKLIAEAMDKVGK\nLFIDNFDKYTDTPAGAALVAAGPKL\nTALQSLSDMLFNNK\nGLLEQVLLPTITPK\nAISEQVKQEIAAEVAEIVAR\nVPSREELLGKLLGSIQSPITNFAR\nVVVLDALTYAGNLGTIAK\nVPSREELLGKLLGSIQSPITNFAR\nGIPQIYYGTEILMAADK\nDSDAAVLGASALAWELKDLKE\nAISEQVKQEIAAEVAEIVAR\nSIEEALPYYENVLGLK\nVAPYMQPLFDNLNVIK\nEPGFYALVPDDFPGVTPK\nLADTSKDGITAFNTAFAQDGVIFYVPK\nHIGISPTVMIEEILPGEGIR\nAPNDAEYEIAMADLEKAGEALCQK\nYGNLFDMYEEITDVNPGELAK\nVAPYMQPLFDNLNVIK\nFAPQANWGNDFGFVDAISQESK\nMILPIYVYGQPVLR\nSVVAVIPYFGWAR\nANLDLSKYGITGVTEIVHNPSYDVLFAEETKPGLEGFEK\nFNALYGEIFKVPEPFIPK\nFAPQANWGNDFGFVDAISQESK\nYADLYTVMTDAISR\nSIEEALPYYENVLGLK\nACGLELGLPYEMVYRQPFPGPGLGVR\nFAPQANWGNDFGFVDAISQESK\nIATDPFVGNLTFFR\nSFVNEITKFDYDFDLVSGR\nYNQLLRIEEELGDLAVYGYKR\nSNYYIMGLSKDILDNNSWLGQTK\nQAHIYFLDFSLPAIR\nNFKEVPLILEPYMTDEYAVDIPK\nVPFMNFFDGFR\nVKPDPTVVFDILEVAK\nVPYKGTLYEVVYQLSGGLR\nMMSQLLDSAVFPGVQGGPLEHVIAAK\nTVEEIVATAPDGAIFNNAGQVLNHNLYFLQFAPKPSKK\nAASVNAAPEVNMNLGLISLIKGDKAAAEAYFGK\nMQNGGWAFSIIPAIK\nLLDVIGDLALIGKPIK\nLVNPQEVYVDLSDKLYAIK\nLGYDITQYNFFLDQTEGMTDAETLRQR\nALVDIVPQGNYFLMGGSPVDNNAK\nGIGVGAPNGNYYTGTIEFAPNLPWK\nSFVNEITKFDYDFDLVSGR\nWGTFPSLALGWK\nTPWETSEAFLFGPVADK\nMAVNAFNMMGSADLIDYTR\nFAAEGANIAFTDLVIDENAEKTRVELEAMGVK\nMGGALSTTPAADLGSIVIKEALNR\nLISDFVNDNLSNWYVR\nILTPIPVFSWER\nMAVNAFNMMGSADLIDYTR\nTVQDIVDYIKENA\nMQNGGWAFSIIPAIK\nFYDFLVATLAQTPTK\nTVQDIVDYIKENA\nGMPVTNFISEEKLNEVAAATMVGGATLTK\nVMGGGFGGCTINLVKNELYDNFVEK\nVVGDQWVDGWLPENALK\nAIAADPEYAEAYSNVGLVYLMK\nTILWNGPVGVFEFPNFRK\nLKGNTGENLLALLEGRLDNVVYR\nNTFALIIDPQLSLPGGK\nTPWETSEAFLFGPVADK\nIFLMGSDDTQVIRVEAGTLGAFDPK\nFALLPDVSIGTWDDFKSK\nAIAADPEYAEAYSNVGLVYLMK\nVSDAWDINLELRGLLMK\nENFDLLFSLAK\nVMGGGFGGCTINLVKNELYDNFVEK\nGAAIGGGSGAALGAILGGVIGK\nGAAIGGGSGAALGAILGGVIGK\nFFNAFGDPIDGGPEIEGQEVEIGGPSVNPVR\nENVTSIIGNGVVLSPAALMK\nAYEAIVKGEPMPQPGIPESLNVLLHELR\nLLPIEDVFSISGR\nALVDIVPQGNYFLMGGSPVDNNAK\nFYDFLVATLAQTPTK\nAVGTPLNTALYDFIAK\nTLFQLQTMLSKIDEIK\nIFGLTAGLPVTLQGLVGCHGK\nVDIDGRLYTPQEISAMILQK\nDVDKPFLMPVEDVFSITGR\nNAEQSFAFEILNDPNVKLVALTGK\nMKDLNAASIEAAMSMIAGTAR\nVVIPVFTNDELVSFAK\nSVDVGTWIAGVGYRF\nLVAIIAPSILGQFK\nTLFQLQTMLSKIDEIK\nSLDIPELLHVGGEGLFVNK\nKAATDLEFSKFFTNADFMSIIK\nAGPVLMEPIMKLEVVTPEENMGDVIGDLNKR\nLFWPGELSQEYGSYIKPSTLDLTYSGEK\nTDKPVLYYPLDSWFIR\nQGGLYTFTPTITADNSFWYR\nAFLRPQLVEMLF\nNAEQSFAFEILNDPNVKLVALTGK\nEKEPDVVLLDIIMPK\nNAEQSFAFEILNDPNVKLVALTGK\nVSDAWDINLELRGLLMKDAFGGTSK\nYFLSQALGCNANEVEGMVIGGHGDTTMIPLTR\nTLDPNTDYVANYAPFNILR\nGLPNGIPIIDEFAPVNK\nDVASPFLTSIQESAVKPVEPVFLDFKK\nSLDIPELLHVGGEGLFVNK\nQGGLYTFTPTITADNSFWYR\nDLVHFFNEDGLGAIVNSSR\nVLDLPFIDGIR\nIVTEELPGIFYSNENVIHGLNPEVQDFVQK\nVDKIDEPVNAIFWIMK\nQGLATPEEYETLEKYTLALFKR\nDALVGIALFLSHLAHEGKK\nLLASAIGSLTQPLFYR\nEAILDILELAQKEPALNVERWISMMESWQK\nEAILDILELAQKEPALNVERWISMMESWQK\nESVQALIDCMQEFEKLH\nTQSAFSEGGLIIGAGLEDLGK\nSVLLPALEFMR\nMEPILNSQLPEFSVQAFQNGAFK\nQLTPVFGLGFQGMGYINTTPSK\nNAELDDMMGTFNEVQEGFR\nVIDPLGEPLDGKGLIGGELYEMPLER\nNQIGDLILPIAAIR\nIAPALDIAVGKWFTPGIGLRVAYNGLQAK\nIFTEDGVSIPVTVIEVEANRVTQVK\nTQSAFSEGGLIIGAGLEDLGK\nQLTPVFGLGFQGMGYINTTPSK\nDALVGIALFLSHLAHEGKK\nTDVFNALKDLSVPVLR\nAVVAALLETAGLNYGALPK\nLLFRPGGHGALIENLNDLDADIIFIK\nDVDKPFLMPVEDVFSITGR\nKAATDLEFSKFFTNADFMSIIK\nSFDKLSGGGIGLYDANNALVIVLEK\nMGPLSADYFTVTPQVLEAVGGK\nNNVTYWEQSGVVYPYQSFVDVPYGVQR\nGWITAEDIAKAKEIIATVSAEK\nTQSVLSTLNPEDIESMTVLK\nFATPIFDGATMDDLDQWTDKAGLPR\nDGIWIEKLDSNPGSLIPAELR\nMADLFEASTNAVKEAQDQELLDFTAR\nESVQALIDCMQEFEKLH\nAPYQITIDGDKVIETEALIISTGATAK\nGMFSYMNYLLPLNGMASMHCSANTDK\nIAPALDIAVGKWFTPGIGLRVAYNGLQAK\nCWPAFQTQFGFVPCYVNSR\nYDVSGTQLMEDGSALTPNFWR\nILTNFLSADLPVESPYIK\nQLIDLALLQNNMLK\nSLADILPDMLK\nANSTELSNILAEFER\nFFTNADFMSIIK\nGLFSIPFAGLDEK\nNVVDWLYDHIKGFDR\nCWPAFQTQFGFVPCYVNSR\nYVPDGYTPSSDPAADSHIWYPYELVTVDGTLTAK\nLGAALPALDQAGNSLVDALR\nITNPAEFWSVSRYLVIQVK\nFSEIDMDNPASQQQVINFIMMK\nFVEPLGIPDVNCIPLSALDGDNVVDKSER\nAEWTTFELPFNNLDGK\nFQIVQVDEPDTLSTISILR\nAFGWEDTMPEFAHLPLLLKPEGNGK\nILTNFLSADLPVESPYIK\nLVSWYDNETGYSNKVLDLIAHISK\nSDVLPSVNSISMIFK\nSIFLNDIAAAFEAADKPK\nSMADKLAAEIMDAFNEQGGAYKR\nLIAELNDFLAANAEEFSQIKK\nMLGVNGWFSTNILGNR\nSMADKLAAEIMDAFNEQGGAYKR\nGEPMPQPGIPESLNVLLHELR\nYGGFYLGSIGGPAAILAQNNIK\nVAEFDDALMEKYFDDPSTITEEEVLR\nALEEVLPVAFSIVK\nFQIVQVDEPDTLSTISILR\nKTLAFLTDINNALYVLK\nVEVDASVITLKGIGQCIFLAVMDNGIGFDK\nYPILFDIIR\nTDLGLSSLNMADVERVDVLKDASATAIYGSR\nALFGETISNPSLEVLDIEKFAR\nMGPLSADYFTVTPQVLEAVGGKVPATINGK\nFGAFQTNLLVEGFYTR\nTQTAPVATPQELADYDAIIFGTPTR\nAAQGNNFGTVLIPEGLVEFIPAMKR\nNVPLFEQALEFAR\nVTLAQLKEVVQEAYDQVK\nNNINSPEAVSAMEACATLEGVLKGSLK\nYYYAPACNAFLNIGYRF\nYYYAPACNAFLNIGYRF\nANDIDVPAALIDSEIDVLRR\nAVGFQDGDILLSADNVPFVR\nNVLQDRWTIEMIGLLSHGVR\nKVLADMAINDAEGFATLAELAK\nVSGNFDTPIWNGAIFHQSTFNNLFTK\nAQAETVGDNYDKIEQVATVSANNDPVIGKLIADAMR\nSISSILPVIDDFER\nLIAELNDFLAANAEEFSQIKK\nAEMNFNNPENGWFMDASVLFNNRNR\nTVDQGLWAKPTVLNNVETFANVPGIVMK\nLANLLLSDIKGEEIKFF\nSDLGNFSDVFEQTLPAHSAMFLR\nMFMLPGILPPVK\nFFSNLTSVLSHFTLK\nANITVAFKPGAMPMAITAVFTGNVK\nQINEEIIRDTIASGAPINAILLR\nILEPIYDVEVFVPSDR\nVINKPQLWYDELIPMELTGAQLK\nGAGFGLAPAITSGSLFTGSFK\nAALPEAPLIYVGGLVSR\nHIPGVDMSSGSLGQGISAAVGMALSAK\nTQTAPVATPQELADYDAIIFGTPTR\nLIAELNDFLAANAEEFSQIKK\nANDIDVPAALIDSEIDVLRR\nQLFGELLAEIQR\nGAGFGLAPAITSGSLFTGSFK\nALGLTVSAAEIQDILK\nIAPALDIAVGKWFTPGIGLR\nNCTNAAEAAEAIGIGLQAFCIPGSVADDRK\nIVSLMDKINPNALLIGFGR\nINGVGVPLELNYLLGK\nAFQELNAIDVL\nNNVPVGEDFIAEIEKYEAEVTSKR\nTAAFGLPLLQQIDVK\nNVLQPIGWDAFGLPAEGAAVK\nTNCTLVFSVGQALLAAK\nAEFDNFLATVIAR\nIAPALDIAVGKWFTPGIGLR\nQINEEIIRDTIASGAPINAILLR\nTNCTLVFSVGQALLAAK\nFFVDLTGEFGLTK\nLALMEGPDFPIALGVIR\nLAIEGGCNAVASTFGILGSVAR\nVADYPFTTLVPSLGVVR\nACPMDVLEVVEG\nAFIDFLQNTVMR\nELNIPIIALSQLNR\nIVGFELSPVLWR\nGVLTNLGAVAVDTGIFTGR\nFNNPFVDHAVTSIMLNSFPK\nIAPALDIAVGKWFTPGIGLR\nAADFLDGIKNLGYQMAFK\nLMNIAISNLQAYISGTPENVVNK\nTTCFLSDMGDFAAFNEVYGK\nLEEMAGTIQNDILKEFMVR\nNGDGVIGYVLAIGDIGHNDSIAR\nGILPLAAMFEER\nEGFMQDMPLFTDFKIK\nDNFMAGFIAGTLEK\nLSDNLNLLAAVGPYADFGLTGTDKVTTTDAK\nSIPSGIFQGDKVNIIGNGVVLDPALFK\nAIGADGGIGGTYGVMPELFLK\nEGFMQDMPLFTDFKIK\nMYEFLDKLVNISLPR\nINVTVPTGNFGNILAAYYAK\nATLKPEGQAALDQLYSQLSNLD\nVINDNFGIIEGLMTTVHATTATQK\nVAISELNNIIADRVSITSLLK\nITAERNPADLKWDAVGAEYVVESTGLFLSK\nADPNHKEQFIQDYLLASEYADAAIAAETNEAK\nANQVPQQVLSLLQG\nAATDLEFSKFFTNADFMSIIK\nVINDNFGIIEGLMTTVHATTATQK\nDNFMAGFIAGTLEK\nATAEYDFNGIVDDVDFYPALIGQPGKGNFAK\nLPSALFVIDVMK\nIVPTTVEIVDIAGLVK\nLWAPNRVDKIDEPVNAIFWIMKDPTIPPVVK\nNASYEIFYAALETVK\nFAGAFTLPAAADGTGSWSSSDLAFPHAFTVVK\nIVPTTVEIVDIAGLVK\nSQISMGLPSEIKPEDITILGGLNFEK\nVINDNFGIIEGLMTTVHATTATQK\nDTDKPFIMPVEDVFSITGR\nLSEVYLIAAEAALKAGGADPASYINDLRK\nNPGGNIDLTTIQINPFSFR\nVIDTLNPIVEGGTGFIPGPFGTGK\nLIFNAFNLCPFDK\nVTIIEALPDILK\nGGTAIVDKIDVVPNGWGTPLEVFEHVYK\nITAERNPADLKWDAVGAEYVVESTGLFLSK\nGIPQIYYGTEILMAADKANGDGLLR\nVDANGQLHVHSSFNNIIVSLANSEGQIISWSSAGK\nVVFKPIATLLMEQETVNIDGVDTTLK\nSIMGIFSLDLSK\nLPDLNDYPAINPPYVTPDMAGNWTPYQR\nALNDNNLDELRQIIVDEEIVCPISGTK\nVGNCLPLSEIPVGTMIHNIELYPGK\nVIDTLNPIVEGGTGFIPGPFGTGK\nNTLAGVEKPDAYTDYLMAVLGAR\nFGASSLLASLLK\nTGVIDDNVTKAIEETAAMVAK\nNVSTGDVNVEMNAAPGVDLTQLLNNMR\nANQNFLQLQEEVSDVENKLAAVR\nYANIGDIIVATVKDATPGGVVK\nNTLAGVEKPDAYTDYLMAVLGAR\nNTTAPAAEWIAGGVPITMMMNMERR\nTGVGGGVMGVLPGQFGIAAFAPPLDGAGNSVK\nIAPALDIAVGKWFTPGIGLR\nLLVSELKDSDAAVLGASALAWELKDLKE\nAASVNAAPEVNMNLGLISLIK\nSFADADPLTDKIGQNVADFLAADMKR\nAITLPEGLTLEHLYLTEFR\nTPQQVLAVFEQPQYTLSPDFAR\nGAPEGFVAPVTPGRIIIEAEGVSYEIAK\nTTDPLKALDDAIASVDKFR\nIGGIPVVDDEGYLVGIVTNR\nSIGFDGLLNFYAGR\nALIPVLPTEEEFPYAIR\nIGQVKDENITVVWVPGAYELPLAAGALAK\nADLKAFAEQLVNLTVK\nTTDPLKALDDAIASVDKFR\nQVIQFIDLSLITK\nTPLGIAPVSTPDNQLVISTILR\nIGGIPVVDDEGYLVGIVTNR\nIPVGTNFNAQMTQNIGSLENYGMEFSINAKPIVTK\nADLKAFAEQLVNLTVK\nFYFTPGDIGFEPIQTSLGK\nAITLPEGLTLEHLYLTEFR\nTVPMFNEALAELNKIASR\nVVAALPTINYLLEQAPK\nDIAVQEAVTLVADAAK\nAELYPDVAPNTVNNFISLVK\nDIQSDLSKELFAALK\nAASVNAAPEVNMNLGLISLIK\nGMANGLSMVNPADIETLTVLK\nNQFDFNDFLSQIAQIKK\nFLSAPEAVEYGLVDSILTHRN\nLLGTYIDALPQLINPR\nTPVSQAVESMEDAIAAAR\nEVDYSAIFQKVDATLANVK\nMFIEQPPWFFR\nFFSNLEDVPMLPADVEIPTK\nFIIALPLLK\nGFMEASPVLLEPIVSMK\nASFDFNPIADYVVLK\nFFSNLEDVPMLPADVEIPTK\nDIAVQEAVTLVADAAK\nVDKIDEPVNAIFWIMKDPTIPPVVK\nTLLYQVPGGMLSNLTSQLK\nAELYPDVAPNTVNNFISLVK\nIVGAGIWPVTVATTLLKPGGYNR\nVDKIDEPVNAIFWIMKDPTIPPVVK\nGFMEASPVLLEPIVSMK\nTQGAAAFEGAVIAYEPVWAIGTGK\nTLAMQVATDNANELIQDLTKQYNK\nGMNTAVGDEGGYAPNLGSNAEALAVIAEAVK\nTLFTVSPADGSYKVNFGEEEFMNYFK\nGVSVLELINGFEK\nLPVVWTSYLTGFETGSK\nIGNWTLPFTPGIIPR\nGSPIIIAGGYGVGSKENFDLLFSLAK\nSQLSELASNLL\nISNFTDFNALEVIPGVSVR\nSNKQIYVQIIDDLSGKTLAAASSLGMAEK\nLQDNASDKFLEVVQPTDIAALLR\nNTTAPAAEWIAGGVPITMMMNMER\nLSGLIPNIFIPEYGSK\nITRPEQLMTALINAMR\nQYQNQGLSLPDLINEGNLGLIK\nASCYNALPKESVQALIDCMQEFEKLH\nNSNLPTVMDFPLMEEMNK\nLLGTSAWYAPGAAGAFVVESILHDQKK\nYFPASTLMFINMGVK\nNIQEISNEFGFPNASYFGTFFKK\nQILEIISQNAR\nDRDIAMVFQNYALYPHMTVYDNMAFGLK\nTLDPMKVTLEEAEQLILEKR\nLSGLIPNIFIPEYGSK\nYVPEELHEQLAPEFLDELLTR\nGGSSLNASNDPLIVIDGLAIDNEGIK\nGVCFSNVIELPNVLISK\nVPTLDVSVVDLTVNLAK\nSLIRPELADELYDKILNIVVVQKK\nLYDVPDPLLWQIAK\nDTDKPFLMPVEDVFTITGR\nGDLGVEIPVEEVIFAQK\nGLIIFPCELIFLNGHK\nGVCFSNVIELPNVLISK\nGVLEAQALPEELSAGIPLQLLSNRPDVK\nIPAVTGYDEELKNFQSFLSTVK\nENNFALPAVNCVGTDSINAVLETAAK\nGGSSLNASNDPLIVIDGLAIDNEGIK\nEVAFQFMVNNLLNK\nVILTSVLPAAEFPWR\nAIGFENDKDILEIFNLAEDVKVNK\nQADAESIISSLKESIAALK\nDNLFPVPPLFK\nVITFANILQHDVFPLAR\nIMEDLFSLIR\nTGEINWNTVPLENIEQIEVIK\nQLIDLALLQNNMLKGEALNNFVK\nGEPMPQPGIPESLNVLLHELR\nMGPLSADYFTVTPQVLEAVGGK\nTGEINWNTVPLENIEQIEVIK\nMGPLSADYFTVTPQVLEAVGGK\nGIIDAILDGSIDK\nEVAFQFMVNNLLNK\nSLGVIDIGGTTIKFAVWQDQQLVAKTK\nNDPWLEPFADAITGR\nGAALSQNDNMLQMPIITPVADETWGVK\nTGDDAGDGTTTATVLAQAIVAEGLK\nVLINNNWNLFFGGGSGILHLK\nMEPILNSQLPEFSVQAFQNGAFK\nSLSEMYCIIDEAQNLTPNEIK\nQVGVPYIIVFLNK\nQWVNLPLVLHGASGLSTK\nMEPILNSQLPEFSVQAFQNGAFK\nLGENNVYFLPYLMGER\nTDLGLSSLNMADVERVDVLKDASATAIYGSR\nSLSLIPLLTDGQHNVPLQEIIVNGK\nGMFSYMNYLLPLNGMASMHCSANTDK\nALVPVNGTKGTFWGIFYFAANDQVK\nAYWDDGAQVLAPHDAGIIDEVNNIASAADIK\nLGITWDNLMDLGR\nEGVIQEALVETIGCSGMTHSAAMAAEILPGK\nLLGTSAWYAPGAAGAFVVESILHDQKK\nGLGLESFVDEAGNVIIR\nIQLNDSYAEVGEVQDFIFQER\nVADGVISTSELVNNTLGSANPALGEDAFQRI\nNGSFLLNTIWEGEELAK\nDAGFQAFADKVLDAAVAGK\nQIPGVTGVITTLYDTQPGEVWSR\nDTDKPFIMPVEDVFSITGR\nEVIEDTAKAILDFNGSGLSLMEISHR\nMSADLLIVPFIDK\nVMPYFDFVVPTELPGVDPK\nNELTLPSREIYLLSF\nDGNFPTVISPNPENAEALSMAVNLAK\nLVLLPIAQYLR\nTPNDAIAGLIERFNLTEIQSR\nNTLTKYFPELVW\nNFSFQTLNLGTIAVEQISVQK\nSSIPLQIITLLK\nTIAELVEQFNLPIEK\nTYLPAGEALPEVPAAMPVIEVPEFHFTK\nYLAFMNNIENMTVFAK\nVINNPGASGLDPEAPIYIFSSPQISGGAFVAK\nVLLQLALTQTKDPQQIQQIFNQY\nDIAYMAGLQIGQQISNQMMK\nDLLLDASLPFSSGYYSATK\nLMEFLGNVVPFVSEMPK\nAIDKPFLLPIEDVFSISGRG\nDGNFPTVISPNPENAEALSMAVNLAK\nDIAYMAGLQIGQQISNQMMK\nFNNIYGDVFTIPEAYIGK\nLLGTSAWYAPGAAGAFVVESILHDQKK\nNGSFLLNTIWEGEELAK\nALLAAFDFPFR\nALVIPQGATFEIQDKR\nAILNPGTLVPFLVEK\nMYGAGIFYEDAANALIQSEYPK\nGQTLDSLQYLTSLVVNK\nIGSDVQDTLITILSEK\nAVTELEKLLANIEEN\nAILNPGTLVPFLVEK\nQIEGAQVEQITDNNGLQAVKVTFDSGILFTTGNATLSAAAK\nGGYAIPAFNFNNMEQMQAIIK\nGGYAIPAFNFNNMEQMQAIIK\nDGNSINAMYLELPVMAAAR\nSGLGNDAGWIPFYNGELGNVIK\nDGNSINAMYLELPVMAAAR\nSGLGNDAGWIPFYNGELGNVIK\nNKELQDIISILGMEELSEEDKLVVNR\nYVLSADIWPLLAK\nGAPIELIDVFPMADGTLPDAAHQVTEGSLR\nGNLIIGSDAEEAEKITDISALASLKEVTGNIVIR\nIINICSMMSELGRETVSAYAAAK\nLLPQINGFANFNDNIDPPVSVTDGSSYGVPYNITR\nAPMILALANPEPEILPPLAK\nVDFDADKLKENLEALLVALKK\nLPSALFVIDVMKENIAVR\nEFSFLDFVR\nGMNTAVGDEGGYAPNLGSNAEALAVIAEAVK\nILLSSLEGFAITTIR\nSKNEVIADIVALLQSPAK\nIETSPEDLAGMAVAEGILTAR\nVVVTGMGAITPIGNSVEEFWDGIKQQK\nILLSSLEGFAITTIR\nMPNTLIQMLLR\nKANLADLALDILQEYAPEKK\nAYNQDNVANSGFSIPYAVLGFTGK\nAPMILALANPEPEILPPLAK\nSKNEVIADIVALLQSPAK\nIETSPEDLAGMAVAEGILTAR\nSMTGHLLGAAGAVESIASILAIK\nLSNSELFDNVFAPYLK\nLPSALFVIDVMKENIAVR\nVIFLTADAFGVLPPVSR\nSLPWFEFLK\nVAVPDGFVSVLSLQLPGK\nMDLIKIAEEAFATGK\nTKEPGSLGEPLYLDVVAALKGSKFDAVPILTGR\nIADAFSNDANTQFCAVDEIPDGWEGLDIGPK\nSLANELNCQLEAVVAGTGLK\nINYLAYAPEIAAVMLRR\nSKNEVIADIVALLQSPAK\nALLDFFLSR\nQQAITNELLDIVGGSMQ\nAQLDRYPDLQNDIAFLAEYSSFTK\nIIELEGVPVLDPKKWFELAR\nLKLSDEEFKSIAQAISSSL\nMDLIKIAEEAFATGK\nALQQFNVPGIFQGELYKVIETR\nVSVVGAITSVDPAQLQVPATSVSNMLQGR\nVIFLTADAFGVLPPVSR\nLFDVYPLYDINIVK\nIIIPSEIQGIAGLASSLK\nSLANELNCQLEAVVAGTGLK\nLGAAIGAGLAVIGAGLGIGK\nVVVIPTDEELLIASDTMDILKK\nIQEIAEMKMPDLNAGSLEAAMSMIAGTAR\nNNQLNFLQHMMLMLK\nVRQLLSLIIPNIE\nEASWKPYIIAAMILSR\nTAGYPTAAEYADEVCKNLLPLIIANGGVDKIR\nLGAAIGAGLAVIGAGLGIGK\nELSSATTTNINLPFISMNSNGPLHFDMNLTR\nMQEIPGVVATETLISLEQSIKK\nGLFSIPFVGLDK\nVVRQEDMPFLADGTPVDIVLNPLGVPSR\nEFGGSLIRPEATGYGNIYFLMEMLK\nDVDKPFLMPVEDVFSITGR\nANMADVLTAPVASFDQALGGR\nNMVADGATDFTECGPGAVLQGLIK\nQVDTLAIIENIQRENLSPIEEANAYK\nLASSNPSELNIEELLYAATLTNDPAKQEAIYTQATK\nFNNFINDSLLEGAIDALKR\nNIVIVNDNPYSFILNEKPISILSVPGAK\nANMADVLTAPVASFDQALGGR\nGIYPASVDFTTDLHSLGQFIQDGSR\nKTAEDYLGQEVTEAVITVPAYFSDSQR\nAVTTGGYYTQFIWQYIDGTSHMVK\nTVLIQELINNIAK\nNLLFIAGGIGLAPLR\nVLADMAINDAEGFATLAELAK\nAGDIEKVWANPDYANQELGWKAVETLEDTLR\nVVRQEDMPFLADGTPVDIVLNPLGVPSR\nSAEPGVLFWDTIIR\nVANLEASIEQMNSDISNYQQMVEGK\nVQTVTEQELIDEWAREFYLEGR\nTLRGELPLEVQDLEDEIAGLSTR\nNAAILAQALIDRGFTIVSGGTDNHSMLVDLR\nLPEEFNLLKQQLTGFFNTK\nMEASVEEQIEAYIDGKVPELPLAK\nTVLIQELINNIAK\nDLADILLTQIQK\nQDWEKELLELSSSNDGELHVAIPLMR\nEGGNVGIISVGWDPGMFSLNRMYANAILPEGKDYTFWGR\nQNVVLATIAGLSQLK\nQDNGADYIMTQLCWDMEQFKR\nMNIGQIFEAVLGR\nYVIGAFEMLFTK\nAGKPAIEVFEEAMNNIMPVLEVK\nGIILFSPWTDLTK\nGAALNAVQIAEYLIK\nLEAPEGWIQVIE\nGTLYEVVYQLSGGLR\nQVPSIFLINR\nGAALNAVQIAEYLIK\nNSTDLEDIFIAHIAGMDAMAR\nLPFLDFFK\nGWTEALTMMPVGSKWELYIPQELAYGSR\nEVPGFEVNVPQGAFYLFPK\nGETVWTIDPQAVIFIGR\nKGDAAMEVVLELV\nGVNLLIPVDTVVADDFSNDANIK\nDLTTGDGLGLPICSLIATK\nGVNALLFSDLIPVYQK\nTAGPELALELEEKGYDWIKKEVGE\nYSVPADLTIMTAMEYAGYTLKR\nVTAGENIEILVGVRSQSLFENNATIGR\nKTTDLLFEVPTSLITGFDSR\nFLSQPFFVAEVFTGSPGK\nEVPGFEVNVPQGAFYLFPK\nDAQSALTVSETTFGRDFNEALVHQVVVAYAAGAR\nNIEGFTDIKAFVESIATPR\nTDLGLSSLNMADVERVDVLKDASATAIYGSR\nVSMLMPGSTIGIIGGGQLGRMMALSARYMGFR\nIPVIAGTGSNCTETAIYLSTEAEKYGADGVLLVTPYYNK\nAEDIVVLPNSVNSSLFSDINPLNR\nLYSFIPYVGAGVALSWSEPHQQNLGINAGLINR\nAIDKPFLLPIEDVFSISGR\nTLAMQVATDNANELIQDLTK\nVQPIELLSVEALSDCLR\nGIIDAILDGSIDKA\nDVDKPFLMPVEDVFSITGR\nTLAMQVATDNANELIQDLTK\nAIDKPFLLPIEDVFSISGR\nMIPCSVYLEGEYGESDICIGVPVILGK\nAFTSEEFTHFLEELTK\nALHYWYFLDLFGK\nDNGITPFALANGSKWTGSMYFMSLAAR\nQQSNDRAQQIVDATDKLAVNIGLEILK\nAVSAGDWWKTEFIIFDGQIAYR\nVSYQYSEVNDLTIPTWFNLK\nFCDAFEIPVLSLTNVK\nELLTLFNMPFAK\nALHYWYFLDLFGK\nQVDGTVDMEDVFQAIVK\nVLDLIAHMASVNA\nQVDGTVDMEDVFQAIVK\nSYLPGYVLVEAALVGEVAHHLR\nVIALVNNLGATPLSELYGVYNR\nVQNTNGVYVVPAFTGLGAPYWDPYAR\nFCDAFEIPVLSLTNVK\nTYLDNFILQLHEGLGFSK\nVQLVGDDFFVTNTKRLEEG\nEACNPYYDALPAIVQEYMDKVNAK\nDAGVISTILPLTAFGLKEEYAPAR\nEGFMQDMPLFTDFK\nLYQQLLPLMA\nQSVVDKIQALVDAGEYPAKLF\nNSNFFGLVDGLNFAVQYLGKNERDTAR\nMVDIPGKDLEGVVTAIDFLR\nDIPPYIIAGREPIAFSGINIIGLR\nAVSYIGIPLAMIAIK\nGGDDTLFALVDGVVR\nAAQGNNFGTVLIPEGLVEFIPAMKR\nDMPIQAFLLYQEPVLGPVR\nFSEIDMDNPASQQQVINFIMMK\nVPFMNFFDGFR\nTLISGFSFIGGQGPSYGSFIIK\nVEQAYAPPFSSAKDPVAVAGYVAENIITGK\nAGVELIGGQSGADPASVVYDAIAAAK\nTGDDAGDGTTTATVLAQAIVAEGLKNVTAGASPMDIKR\nFAATLPVLSYLQFQR\nLSIAENFLYMLK\nIPNGIFGSYNPYTTVIAGDWYR\nVADGVISTSELVNNTLGSANPALGEDAFQ\nVAIDCVNSVGGIILPELLER\nFAATLPVLSYLQFQR\nVDATKQYDINEAIALLKELATAK\nLGGIVPDPDEIVTALEEK\nSVNDVKADEQILDIGDASAQELAEILKNAK\nSVIAEEVNKVLQEAVYNYIKENK\nNVTWVGNTLYPSEQLNFLLR\nTIQQAPDIFDFFFGDGRGQQR\nLSTKEELKDIAQLLLLSVPSK\nKDTIALVVSTLNNPFFVSLK\nSMLNPGSALLTLSYLGAER\nAASTLLSAADKADNNSLSPIFLMQAGEILVK\nAASTLLSAADKADNNSLSPIFLMQAGEILVK\nAIDDAAAAIWAIPSPFR\nLGGIVPDPDEIVTALEEK\nTASGVNPYLYPDVNWQDVLFK\nFADVACAGPLLAAELDALGK\nDAPNIFPIFEEAGYTVAR\nDFVDYVKPLIQGDYQPIMVNGLPR\nGAFDITIAPLANAWGFGFKK\nTYSLPVTASWQVDLFGQLLNSKR\nDAPNIFPIFEEAGYTVAR\nTALVANPWQLGNVAAMLER\nMNILFFLTPK\nTISKDNFMAGFIAGTLEKGGVMTMEAAQEYTR\nYQSEEAGLVDVLGSEDEILAQMR\nYGYDVTVFEALHEIGGVLK\nAVFEQYNVFSPAMIDGIIR\nAIDDAAAAIWAIPSPFR\nYIGVWWDMITGK\nYITQLPNTQVPSFVYFANLPQYVK\nSMADKLAAEIMDAFNEQGGAYK\nSFGDIPLVHGMPFISGIGIEALQNK\nSDFPNQINNVLAFPGIFR\nMNIIELEGNNIMNILSR\nAVGAAEGVIYIFDLAR\nNGTSDDGFLNMPAVGVNYFFK\nSMADKLAAEIMDAFNEQGGAYK\nIDEPVNAIFWIMKDPTIPPVVK\nGFNEFLSSIFGNK\nAFVPLAEMFGYSTDLR\nAFVPLAEMFGYSTDLR\nIQDRFAEGILLTLIEDGPK\nLTIVGAAGMIGSNMAQTAMMMK\nLTTAMSAGDLSTLPDIFLMQDNSFQK\nTGALAIGSSEACMLGGVAAWLR\nNSDQITPWIEAFVNAR\nANNYMQLEEPYAGETTVIHFLEVLRDR\nTAGKDIPGLMEEGNYKAVVAALLETAGLNYGALPK\nVPFINFFDGFR\nIFALPVIEQISPVLSR\nSFGAPLITNDGVTIAKEIELADGFENQGAQLIK\nAATDLEFSKFFTNADFMSIIK\nDLGEPPLVTPSSQIVGTQAVFNVIMGERYK\nIDEPVNAIFWIMKDPTIPPVVK\nIFALPVIEQISPVLSR\nDNGGTGLSATDPELDAIFGNFTK\nGGDDTLFALVDGVVRFER\nGLLTEAELDDIFSVQNLMHPAYK\nGNDVKEEIQNILALTLAR\nAFGGNFREIIVGGAAFNQEVEQFLK\nAATDLEFSKFFTNADFMSIIK\nNSDQITPWIEAFVNAR\nTDEEARELLTLFNMPFAK\nLALMEGPDFPIALGVIR\nFVPGELTQEVFDQAFGEGVVKTEEEFR\nAGAGVSGSDNFVVENAGWYLFYVK\nELDLLTSDELFSQGVSLGEGMGR\nAFLRPQLVEMLF\nDTLGILEAIVEK\nGQAHIQSSFNNTIVTLTDAEGNALSWASAGGLGFK\nVGVEISDMGLTNVPGIQEYYAGAATMAEIAK\nKLDEDTLLAVFEGVPQFEISR\nLALMEGPDFPIALGVIR\nIDEPVNAIFWIMK\nLSDGGPQQVPVFSPDGTMIAFVRDNNIFLVK\nSFNTGMAIFDGVVLGIK\nDTLGILEAIVEK\nSTGFYQLVEFNADPTVIDKLELNFR\nGVSVLELINGFEKATGVK\nINGFTYVQTQFDYFTGELK\nINGFTYVQTQFDYFTGELK\nSNPATYTGVFSDIRNLFVSLPEAK\nNAAILAQALIDRGFTIVSGGTDNHSMLVDLR\nIEIPSMLSFLAER\nQYFEQQNPAALEEMTAVMLESAR\nNDNPNLMIITDDVYGTFIPHFR\nSELSQLSPQPLWDIFAK\nVVMSEEKAKELGVTPMATWVAGALGGVDPK\nSMTGHLLGAAGAVESIASILAIK\nVMPYFDFVVPTELPGVDPK\nELGVPLVTGDIPGVAVILGSAPTKEEAVALVK\nFGLASGVSYVSTGGGALLEAIEGK\nSLIRPELADELYDKILNIVVVQK\nSLIRPELADELYDKILNIVVVQK\nNAAILAQALIDRGFTIVSGGTDNHSMLVDLR\nDATGIDPVSLIAFDKVVMTADAVK\nEMLPVLEAVAK\nSVPTDINAPSIGLYPLLESMSGR\nILPVIITYYADKSFDFVIK\nTSLVEAMAYLSGITNR\nVMPYFDFVVPTELPGVDPK\nNSSLIYSDEIGGLVASMGFK\nEFEPYEVVATTYQAISGAGK\nVMPYFDFVVPTELPGVDPK\nIDEPVNAIFWIMKDPTIPPVVK\nLPNILFYLVR\nMNQYETVFILTPVLSDVQMK\nSMPILEALQKELGLSK\nSALLEAGLFAFIK\nTSLVEAMAYLSGITNR\nLAPSELFNEATTTLLMPSVR\nNSSLIYSDEIGGLVASMGFK\nIDEPVNAIFWIMKDPTIPPVVK\nLGANPVPLQLAIGAEEHFTGVVDLVK\nVVPINPLSYDWETEMLNVAK\nNKEPVTLPVKFPLLLAQGVEGIAVGLSSK\nSDFPNQINNVLVFPGIFR\nSLPLNIFLENSINAFINAVDSYISPK\nIKITNIDIPVAFASAFEGEIIR\nNMVLFPGVFLPITVGR\nTGYDIPIHVDAASGGFILPFLYPDTK\nLSAVSGVTISNFDDMIAALR\nGWTEALTMMPVGSKWELYIPQELAYGSR\nEGLTAMANAAFRDVSFMLR\nGLFSIPFVGLDKDGIPVIINEK\nGWTEALTMMPVGSKWELYIPQELAYGSR\nSALSYKVQNNALIVVEDFVFEAPK\nDTLGILEAIVEK\nEFDLLTFLAQNPNR\nQALTFLLTTR\nTGDDAGDGTTTATVLAQAIVAEGLKNVTAGASPMDIK\nYQSFSVGPLVAYVLAR\nAVGPIEELTQEQIFGY\nMVPPPLAFEVLDAVMEK\nADDALENILNMFAHTR\nIADYEDVASVTIDDILTER\nGANFIAVHEMLDGFRTALIDHLDTMAER\nDITGSVATVNAEALTVVPVASATEALTGK\nDYQTAAQTFITYFNTYPR\nNISIPLNPGLLLTVLNDKPITAGTK\nTAAYLLPALQHLLDFPR\nIADYEDVASVTIDDILTER\nEALFTPLMLENIETFSK\nVMPYFDFVVPTELPGVDPK\nNTTAPAAEWIAGGVPITMMMNMER\nGTFWGIFYFAANDQVK\nEALFTPLMLENIETFSK\nIMLDNLNLQEEAMTEMFSGVR\nGTFWGIFYFAANDQVK\nTTLVEAMLFESGVIK\nIGIDGLWNVLEVAR\nVPTLDVSVVDLTVNLAKPATYAEICAAMK\nMVPPPLAFEVLDAVMEK\nTTLVEAMLFESGVIK\nVCIKDNPELAEELEGLIFEALNKK\nWDAVGAEYVVESTGLFLSK\nWDAVGAEYVVESTGLFLSK\nWTAGVNWFALPNLVVK\nALGATYLNGLWEAIVK\nLGIPVFGIVDTNSDPTNVDFVIPANDDATK\nLMGNSLLDIIVFGR\nVMPYFDFVVPTELPGVDPK\nILIPSIPACDGAIFVNGDSMYPILK\nCSFITPVPGGVGPMTIVSLMK\nTTANPFAVQEIADALKGVDIPVLVK\nVTIPYSMMEHLLGSNPILGDLKD\nSVNDVKADEQILDIGDASAQELAEILK\nAMVPLAEMFGYVTALR\nVPTLDVSVVDLTVNLAKPATYAEICAAMK\nAMVPLAEMFGYVTALR\nQQSAYLFVYFTGNR\nVNNWLNVALKQMIAATSQDGFR\nLASSNPSELNIEELLYAATLTNDPAK\nIQEIAEMKMPDLNAGSLEAAMSMIAGTAR\nNQWETDLLLGFIPK\nVLADMAINDAEGFATLAELAK\nYGAGAATNPDPEVFSWAATQVVTAMEATHK\nVDGSSLFPFIEAGSSDLYVVPR\nVLEPLETIYDVLK\nLGQANAYTFSIFSPATVIFK\nAANQILTDEVADLILLGKPAEINELAVK\nVDGSSLFPFIEAGSSDLYVVPR\nAEMNFNNPENGWFMDASVLFNNR\nILELAGFLDSYIPEPER\nLIPNTAISELESMTLIAAR\nDLAEYFPSTILQYVVKQPLNK\nYGAGAATNPDPEVFSWAATQVVTAMEATHK\nCINIVANLWNSPEKDTWK\nQLALYVTMYSPLQMAADIPENYER\nEVIPEFLMLLK\nSPDFIVGSTDVTAWVEQLR\nSLSEMYCIIDEAQNLTPNEIKTIITR\nLIAELNDFLAANAEEFSQIK\nILELAGFLDSYIPEPER\nLSDEEFKSIAQAISSSL\nRTVDYGSRTLLAAFDPTDLPAGPMLDLGTGYGPIGMALAYQSPER\nVLNNTITDVLQEYEIKPGDVFFLPAGR\nYSPNAILVVISNPMDTMTYLSLK\nNALDDLIWTINFGTGANIDQQFKK\nIGVIGTPSSWLVASNVDYLLAK\nHGNFWIGLGIGSILGAVAYR\nSYIMYGIAQMMLALNVVKRVLILCPSVTIEQELK\nLIAELNDFLAANAEEFSQIK\nVGISDFIEAGFISSNQLVK\nDLAEYFPSTILQYVVKQPLNK\nVGISDFIEAGFISSNQLVK\nAPNVAMLDYLTIGILPK\nNVSSMDADAVKSALLEAGLFAFIK\nDVATNLLWSMIPETK\nAPNVAMLDYLTIGILPK\nVLSESDFQVNQLLDILR\nMAPFVNYSENVVNPLFIWYLKPEYAK\nSTAESIVYSALETLAQR\nSALQNATSVAGTLLTTEAVVSNIKEETPAMPAGGAPGMGMM\nKISNIQDLLPILEQIVK\nADNNSLSPIFLMQAGEILVK\nSLLLSTLEAYFK\nSTAESIVYSALETLAQR\nLMEFLGNVVPFVSEMPK\nADNNSLSPIFLMQAGEILVK\nYSPNAILVVISNPMDTMTYLSLK\nNVATFIKEFIVALPK\nLIPLVILNALEGK\nYGNLFDMYEEITDVNPGELAK\nMTPIVSIIMGSTSDLPVMEK\nTILWNGPVGVFEFPNFR\nNVATFIKEFIVALPK\nGMFSMMNYLLPLK\nKISNIQDLLPILEQIVK\nLLGTSAWYAPGAAGAFVVESILHDQK\nTLYANVISSMEAYLSDRLIQK\nTILWNGPVGVFEFPNFR\nGELPLEVQDLEDEIAGLSTR\nLTTAMSAGDLSTLPDIFLMQDNSFQK\nFPGNDYFFANLVDYYTSSNQASK\nLNLATFVTTYMDDYATK\nNLGGDPVNPFVIFPEVAELYAKR\nGGSIPIISTFEQVLGTK\nFPGNDYFFANLVDYYTSSNQASK\nQYDINEAIALLK\nLNLATFVTTYMDDYATK\nVPLVTLTNYEAVLDVALR\nNTFLFNNAIYLLPYTGVGSGITR\nLVDKDLFLGLGWLLR\nADFSESGPMNEMVVMGVLAIR\nLQNDMNLAYQVYSQVANQLQVAR\nGFVPLAEMFGYATDLR\nAGYGNYGNLDLLANYLFR\nGFVPLAEMFGYATDLR\nTAEDYLGQEVTEAVITVPAYFSDSQR\nMPDLNAGSLEAAMSMIAGTAR\nAGYGNYGNLDLLANYLFR\nLIPLVFAGWLR\nFLDPPLHEFLPTTLEEISALAK\nQNVVLATIEGLK\nTYETILDDLKTALDNLPETSK\nQTAYDNLVENTFLLSPINGVITAR\nMPDLNAGSLEAAMSMIAGTAR\nVPLVTLTNYEAVLDVALR\nTYALPLYPDFGVIYFR\nVLNSYGYPMGLADYSAFILGGLPK\nLVYLMPPFIISPEQLSK\nISNIQDILPILEQIVQSGKK\nNSNFFGLVDGLNFAVQYLGKNER\nTNEYLDELAFLAETAGAEVVKR\nTHFDEIVSFIDTELAETAR\nNNLVSLINLLELMPK\nTNDVAGDGTTTATVLAQAMVNEGMKNLAAGANPIILR\nALDAFISSVTNAMKAGDKVALVGFGTFSVSER\nDSYPIPPIFTLMAK\nNNLVSLINLLELMPK\nFAEDVLERFNNPFVDHAVTSIMLNSFPK\nQAALNNIDNGGDMFIPLLDSPATVADFIHDPSGK\nVPTPTGSTTILTAVVDGTVTVDQVNAIMK\nTTLTGLIIQYLAEK\nGITPAQIALAWLMNKKPFIVPIPGTTK\nSVIAEEVNKVLQEAVYNYIK\nLWGQTPFFILLGK\nDALLENCTVNAEGEINFADKSVTENTR\nMGADPASVAFDTLSSAVANNADVVIIDTAGRLHNK\nTVLIQELISNIATEHGGYSIFTGVGER\nIVINQGLGMAVADKKIIEVAINEMTAITGQK\nAGMCGIQTWLSFFCK\nQLSDNGYANIDWQFNVPLSNNFADK\nNVLCEVEAIAEI\nALLDEVVLDMIR\nSGVPCNLIISDAGGLSVLTAWAAGK\nGGSIPIISTFEQVLGTK\nAGIALTDTFVKVVSWYDNEIGYSNK\nQQAITNELLDIVGGSMQ\nIEDMQKSEQLVIEALAFIR\nGKPADGRGNTGSTDGIRTGGDAGNER\nSYIPALSTLIEMVK\nQYDINEAIALLKELATAK\nDFAQDKDYLNAFIVALASK\nLLPPLCLSMEEADEFLAR\nMFNSFGNIFR\nQEQLENLVNHYLFDK\nGIIDAILDGSIDKAPTKVMPYFDFVVPTELPGVDPK\nAGIALTDTFVKVVSWYDNEIGYSNK\nLLIIAEDIEGEALTTLIVNKLR\nIQFTPDLLPADVIGTMVYSQK\nDAMPVLFDLLK\nLLPPLCLSMEEADEFLAR\nDLGATLEDALSNVANSVKDAAK\nANMETALTEALYLAALER\nSYIPALSTLIEMVK\nEAIFALAQIEQELIAPENR\nGGTTILTEVPEMFGAETILMNR\nGTAEDTIFQLLGGLR\nQMFGAEGFEIVAINDLTSPTMLAHLLK\nTAAFSLPLLQNLDPELKAPQILVLAPTR\nMILDGEVDNLPEQAFLNVGTIEEAIEKGK\nGTELYTYIQNELNEIEADMYEPR\nFWEIGPQQTLFIPGCWLK\nAGISPSDILSTMQGYYGGLYASNFNR\nAQDLQLGFSYMF\nFPGLASKDFEVLQVVSQVLYNGK\nTLAFLTDINNALYVLK\nQFIESLGYPCKAVEDLTTYPSILGGR\nQIADLPVELLR\nLGGIVPDPDEIVTALEEKIIK\nSPDGSADLYQLLAGLAVACR\nAVLGANPCPIVVPIGAEETFKGLVDLIK\nAVNDETFDDPIQAIQKVEEIGAAYGIGR\nYGLGSKDTTPAQIISVFENLAMPMPK\nTLAFLTDINNALYVLK\nAGGIIAILAELAK\nFGFVDQVVDYLKEAGIETK\nKTLFCTAVSLLDLQELQAVLRQMEDR\nMNIIELEGNNIMNILSR\nGDIEAKLPGWEVIVAPLEAVQLVK\nDLNGLTPEQFLAALDKNFVVEEK\nAGNVAIVNAPGNGAADDKAVYYFVPQMIK\nDLGSIQSPQNSFLLNLGLETLHLR\nKGTELYTYIQNELNEIEADMYEPR\nQEDMPFLADGTPVDIVLNPLGVPSR\nMTDFGAFIELEPGVDALLHVSQISR\nDLAPVLVMFKDVTIK\nINYLAYAPEIAAVMLR\nEHLPIQIIHIVEILASQS\nQEDMPFLADGTPVDIVLNPLGVPSR\nVVAQLLVNDATALYDDWAVK\nINYLAYAPEIAAVMLR\nVVAQLLVNDATALYDDWAVK\nISNIQDLLPILEQIVKSGAK\nDLVNVLKELSI\nVQNNALIVVEDFVFEAPK\nMTLFETVFSGNDAVYGLTEGAINAAIEQHGADK\nMLNLINQIVAR\nQGAVSAAPFGSASILPISWMYIR\nVQNNALIVVEDFVFEAPK\nLNPVHTPGVLVK\nAVWQPLFQGLPANVSFIGADLTGK\nIENQEGVDNIDEILEVADGVMVAR\nTTLAQIIANKLETPFYTLSAVTSGVK\nEMLIADGIDPNELLNSLAAVK\nMLDDLGVPAQNLMFDNFGG\nNQFDFNDFLSQIAQIK\nQMNALSVLGLLSR\nEMLIADGIDPNELLNSLAAVK\nCDVDFIKQLFEAGMNVVR\nSLLLGIVPIPYENVFR\nDNTFEQGATSIAQQFNPLDKIVELYER\nALFPNFMFLDTPFNK\nANAIAPGFILTDMTAALSDEVR\nVNPIDFENAEGNLGIATSILEHLAVKLPVSR\nYFNPIGAHPTALLGELPNGVPQNLIPYLTQTAMGIR\nIIDQVPMSEEIENIVNFVK\nSQPTVFSFIILPLER\nGVGSPENFKILEDLAEVLGGEVSCSR\nNEVIADIVALLQSPAK\nAGDPMNVVVPTGNFGNILAAFYAK\nVGGKIVEEEATLLQLLNDFAAISGHK\nNMVGSGQYFNPLVSLYLFPR\nLNNNTIVTTIMSNLGLYK\nAALPAIFNPEDLNALEQALR\nVVPIQYPIATGPGFNALIDVLLMKK\nAALPAIFNPEDLNALEQALR\nGAPEGFVAPVTPGRIIIEAEGVSYEIAKEALR\nLMGNSLLDIIVFGR\nITNIDIPVAFASAFEGEIIR\nAAQGNNFGTVLIPEGLVEFIPAMK\nVVPIQYPIATGPGFNALIDVLLMKK\nTTDLLFEVPTSLITGFDSR\nTVQNLEVVAVDVENNLLLIK\nQLLSLIIPNIE\nLMGNSLLDIIVFGR\nLNNLPFILESLVIER\nITNIDIPVAFASAFEGEIIR\nTISGSDRDVEELIVELLANHTIG\nLLIPDMALTAAEYFAVNNNEK\nAGKPAIEVFEEAMNNIMPVLEVK\nYASLNPLFAQAIEFLK\nMVFSVATALIPFLQNDDANR\nQPVYQLYTLLNR\nQEVAQDIINHLVAVLTH\nGTPGFSGADLANLVNEAALFAAR\nVSPIFIWFDTKF\nYFNPIGAHPTALLGELPNGVPQNLIPYLTQTAMGIR\nDLGEPPLVTPSSQIVGTQAVFNVIMGER\nAVEAESLPLAAEYGSGFIAFSPLAQGLLTDKYLNGIPEGSR\nTGQPLLTQQAGSTDIIMMMIQSVGASCFTEDGKANVVDNEAVK\nAMVPLAEMFGYVTALR\nMNIGQIFEAVLGR\nGTPGFSGADLANLVNEAALFAAR\nAMVQGITQNNAQIVFEALMSNLR\nAAIVGYGNIGHYVLEALQAAPDFEIAGVVR\nLQQPDIVETLITLPETQLKEYFTK\nLLDAILEFMPAPTDIPAIK\nLLPTPFDLLFR\nVLNSYGYPMGLADYSAFILGGLPK\nMGAQTAEANINAGIAAAQQIVGFLK\nNALLTSPEEELSSLMNALK\nGITGEVLLQLLEGRLDNVVFR\nVSSKIEIIENLLNKVDNLIIAGGMTYTFTK\nGIIDAILDGSIDKAPTKVMPYFDFVVPTELPGVDPK\nLLPLGWFYLLK\nQQSFVVNEVPYFIDWIDGSK\nAQLDESINQFNQTVLTAVQETDNAMNSYR\nVDSLYPVDVDNEELNSLLTTIKNQGEEIAELQK\nAGKPAIEVFEEAMNNIMPVLEVK\nLYSYPVVADYKNLWDVANLLLQK\nYIFSDEEISEAVNEAGLIIGAR\nQLIDLALLQNNMLKGEALNNFVK\nYIPSMLNYQTHIDNGSMFNTPPVVPIYAALLNLR\nQTGFAMLAEGSVQEVMDLAGVAHLATIK\nDLSSAIDQLLADIEAGKK\nAKLTTAEFIEAIKELSVLELNELVK\nNTPVSELITLGENMGLENLAR\nVANIVLLGATIPFLGIDYEK\nGITPAQIALAWLMNK\nSATLLNELITILK\nSVSVPMETGILAIDSMFPIGR\nQFLDFFGTGR\nQAGLGGEIICYVA\nVLIVDDVISNVLLLK\nTAGITMPVDVGIMPILDQAATINMALSR\nGYNPVNQIVGYIMSGDPTYITSYK\nQVGVPYIVVFMNK\nGASILGMFILGSLVQR\nVMPYFDFVVPTELPGVD\nQSVVDKIQALVDAGEYPAKLF\nGYNPVNQIVGYIMSGDPTYITSYK\nNFEASIPVGFFTYPISQAADITAFR\nLPGWEVIVAPLEAVQLVK\nGVEIWHIIAIAMQGLR\nASNQGNIIELALGYTHNIFIQLPAEVK\nDLAEYFPSTILQYVVK\nGIFVSAFDTNPLAPDFEFALKGEEANFQTGLDALAK\nYGWFPAVALGWVPTQYEWTR\nSSAIDIIVIDSVAALTPK\nSSAIDIIVIDSVAALTPK\nVVSWYDNEIGYSNKVLDLIAHMASVNA\nQMFGAEGFEIVAINDLTSPTMLAHLLK\nANAIAPGFILTDMTAALSDEVRAEWAK\nDLAEYFPSTILQYVVK\nGIIDAILDGSIDKAPTKVMPYFDFVVPTELPGVDPK\nLPGWEVIVAPLEAVQLVK\nEVDPDNLLFYLATPPSLYGVVPLHLK\nIVESAGEPVIVVVSALGGITDKLINTSK\nIPSLVFEGVDFSGL\nCVIEEVAPVIFGPK\nQLGSDLINLVTGR\nQVIFLSADAFGVLPPVSILNAEQTKYYFLSGFTAK\nVSFDNDKLVENFTAIYDLLVK\nYSPNAILVVISNPMDTMTYLSLK\nDALDENLYILEAEIESTSNFK\nYKSITAENLEEGLAFLETLEAPYVLK\nVAVLGAAGGIGQALALLLK\nVAVLGAAGGIGQALALLLK\nSPFEINGVLSQVFSLGVMAQR\nNSNFFGLVDGLNFAVQYLGK\nNSNFFGLVDGLNFAVQYLGK\nDALDENLYILEAEIESTSNFK\nFLSQPFAVAEQFTGVPGVMVGIEDTIKGFR\nQTGFAMLAEGSVQEVMDLAGVAHLATIK\nGESAAATLFYFLQMSLDKLK\nNLGGDPVNPFVIFPEVAELYAK\nLIAYPIAVEALSLIYNK\nDALSIFDQVVSFTGGNITYK\nNLGGDPVNPFVIFPEVAELYAK\nTLLQYIALIVQQTR\nMFENITAAPADPILGLADLFR\nFLSQPFAVAEQFTGVPGVMVGIEDTIKGFR\nMVPPPLAFEVLDAVMEK\nLEKIPTDIYESVEEGANYIACEIAQTIREK\nLAEVSNAIIDQCVAQGVPFAR\nIVEEEATLLQLLNDFAAISGHK\nIEALTSEMEDSSISLLDMVIKYDLK\nSVAENILKYSPNAILVVISNPMDTMTYLSLK\nSVAENILKYSPNAILVVISNPMDTMTYLSLK\nMVPPPLAFEVLDAVMEK\nALTLADLSDLLWAANGINR\nMVVGGALPVGEVLTLEAIDPLKAPFFLTR\nQASITQELTEIVSGAAAV\nQIQAISENLGIPVPTDWFQTLLR\nQMTSLANLGLLGNFIGMLTDSR\nILNYGLNVDFLSNQYGDFFIWR\nISNIQDLLPILEQIVK\nSIYVGEPIEAVALIPFWIVKPVEGMGTAK\nISNIQDLLPILEQIVK\nTISSVINSFFGTNALSQFMDQTNPLAEITHK\nILPVIITYYADKSFDFVIKTPPVAIQLLEVAK\nLFAYGVENPIMAIENLTATTLR\nMVPPPLAFEVLDAVMEK\nGLSTAVGDEGGFAPNLEGTEDALNSIIAAIK\nGFTPMFNPFSVLNALAK\nNDIQIVGINDLCPVDYLAYMLK\nTNQNWLPSIFNDFFDNEWMAR\nGFTPMFNPFSVLNALAK\nSGRQFEDVIKEITSIVDGAISGEVK\nGIIPSTFLPLQSGVGNIANAVLGALGRDK\nNGLSYNLPLDEFMAVMDNAVK\nTAGITMPVDVGIMPILDQAATINMALSR\nQLIDLALLQNNMLK\nFSVLTAVGLLPIAVSGVSIDKLMEGAASGR\nFGANWFISGGVGGQMYFGDNDGK\nELMTILGEAALSDIDLIYAK\nIGIASQALGLAEGALEATVEYVKER\nVYSEASTMGAAEEIGQKIMDVINELAK\nYPFQLVDKVIEMGASYIVGIK\nCIIFPALMYK\nCVDTSMGLTPLEGLVMGTR\nAGKPLLIIAEDVEGEALATLVVNTMR\nVMPYFDFVVPTEL\nAIIDFPAVYDMLAIMK\nSGLLPLIFPELAALQGVETR\nNNLVSLINLLELMPK\nVVPIQYPIATGPGFNALIDVLLMK\nGFNTSAILGFVNTLEEVLKK\nFKGNPDLIQIIGEDIDKIYLDMVK\nLFAYGVENPIMAIENLTATTLR\nQMTSLANLGLLGNFIGMLTDSR\nAIDKPFLLPIEDVFSISGR\nSFGLIPEIIGRLPVLTYLNPLDR\nQMTSLANLGLLGNFIGMLTDSR\nALIPTVQKFYDFLVATLAQTPTK\nTIQQAPDIFDFF\nALNAQYAIENSEVITQTISQLDEYFSR\nAIIDFPAVYDMLAIMK\nQIYVQIIDDLSGK\nVMPYFDFVVPTELPGVD\nLSAISYTDEMMANMGQIMANTLEDAGAKYNEFVR\nFSVLTPVGLLPIAVAGFDIDK\nFSVLTPVGLLPIAVAGFDIDK\nANDAAGDGTTTATVLAQAIITEGLKAVAAGMNPMDLKR\nSSFQSPAYLSIEMIAAAMGGQPFR\nVGLYIPGGTAPLFSTVLMLAVPAK\nFNPISAIIGLFK\nLYDFITMGELVAYDALNR\nGSLMGAIQGLLLAQYEVLR\nFGANWFISGGVGGQMYFGDNDGK\nMIAGLEEITGGTLK\nSVAENILKYSPNAILVVISNPMDTMTYLSLKALGLPK\nISNLKDFLPILEPAVQTGRPLLVIAEDVDSEALTTLVVNR\nISAGAGFIVALTGEIMTMPGLPK\nQLFGELLAEIQR\nQMNALSVLGLLSR\nLQLLTPFPAWDGQDILNMPLLIK\nAGAEGGQIIENPILSNFKEGLSVLEYFISTHGAR\nTNQNWLPSIFNDFFDNEWMAR\nLQLLTPFPAWDGQDILNMPLLIK\nTNQNWLPSIFNDFFDNEWMAR\nIEIIENLLNKVDNLIIAGGMTYTFTK\nFGLASGVSYVSTGGGALLEAIEGKVLPGIAAINE\nVLNAGVVVLTENSLKAIDNILI\nQVGVPYIIVFLNK\nIEIIENLLNKVDNLIIAGGMTYTFTK\nDAEAALKAFIDVVTAEMK\nVLNAGVVVLTENSLKAIDNILI\nQYDINEAIALLKELATAK\nIVLPELSEYNIGGLLYFFEK\nGISYINIPTTLLAMVDASVGGK\nQYDINEAIALLKELATAK\nGVELLNAIQDVYLDPAITIA\nISAGAGFIVALTGEIMTMPGLPK\nGISYINIPTTLLAMVDASVGGK\nDTTPAQIISVFENLAMPMPK\nIVLPELSEYNIGGLLYFFEK\nTLLASPLVAAAAAVTGVITDPRELM\nMVPPPLAFEVLDAVMEKLPGFPIVLHGSSSVPEEEVETINK\nVHSIGAGAFIAEIQQTSDITYR\nFGANWFISGGVGGQMYFGDNDGK\nFSVLTPVGLLPIAVAGFDIDKLVAGAADMEK\nFAPFVDFPIIFASALTK\nAIDLNIHAADGALDDILTVLKPYLVD\nDALLENCTVNAEGEINFADKSVTENTR\nAIDLNIHAADGALDDILTVLKPYLVD\nTGIDKTTVLTTVEAFMEAVKDSLSNDENVYLR\nGMMLGMEPTDLWFDPLFLVVK\nQNVVLATIAGLSQLK\nTGIDKTTVLTTVEAFMEAVKDSLSNDENVYLR\nNEMENLVDEIAAEIKGEIGE\nGMMLGMEPTDLWFDPLFLVVK\nELLTLFNMPFAK\nQDMNIFSTAPITFAQAALGGEVR\nQEDMPFLADGTPVDIVLNPLGVPSR\nLSILDFSNFLIVANPLK\nCAILSNILNVSFGR\nLGANEAPPAILSCFLGSQLSATLDEIVR\nILIPMINEAIGIYADGVASVEGIDTAMK\nSDIELQKSNILMLGPTGSGK\nEASEGELKGILGYTEDAVVSSDFLGDTR\nAAPNALYIIVSNPVDIMTYVFTK\nAAPNALYIIVSNPVDIMTYVFTK\nGIANPLATILSAAMMLR\nGIIPSTFLPLQSGVGNIANAVLGALGR\nDILFFIDNIFR\nMANIAQIVNVLQSMILTK\nTTVLTTVEAFMEAVKDSLSNDENVYLR\nGMPVTNFISEEKLNEVAAATMVGGATLTK\nFGANWFISGGVGGQMYFGDNDGK\nSDDLTLAQITESAIDFLTK\nFSVLTPVGLLPIAVAGFDIDKLVAGAADMEK\nIQTLYSTDAAIENAVADADLVIGSVLIPGK\nIIGAHVLGNPASEIITLAGTAIELGLTAAAWKK\nTLMYQLLALPVAF\nALIQEFMDDFLGLYISPK\nLLDQGEAGDNVGLLLR\nSYQAQGILVTLVGGVIDQVAEAGMK\nQMTSLANLGLLGNFIGMLTDSR\nIQTLYSTDAAIENAVADADLVIGSVLIPGK\nTLEDLQFAVNGVYESQTSSIDAGTNPR\nVPAYSPYAVAEYTVALMLSLNR\nVIAPVMEAQLIETALLNILNHQSLIATK\nLGASALMQGLADGYFVLPYTIQNYLADQITVPR\nLENSFEAINAGVTEVVITLASAIKDNEGTR\nQFEDVIKEITSIVDGAISGEVK\nIPTDIYESVEEGANYIACEIAQTIR\nLLDQGEAGDNVGLLLR\nNMVTGAAQMDGAIIVCAATDGPMPQTR\nDAIGVALSQITQQGTDIGTALQEAQDTVDFTMGG\nSNLGANAILGVSLAVAKAAASYLDLPLYR\nDAIGVALSQITQQGTDIGTALQEAQDTVDFTMGG\nTLLASPLVAAAAAVTGVITDPRELM\nVLAPINDFINTLNAFFSAGGK\nVHSIGAGAFIAEIQQTSDITYR\nQEVAQDIINHLVAVLTH\nLLDQGEAGDNVGLLLR\nDMADMLLGDIKNAIAELEKLDFPTPTR\nTGVPAFNPETDALTIIGNMFDWTVR\nNSLGFYTHAEGYAEAGITEGFK\nTGVPAFNPETDALTIIGNMFDWTVR\nQLPDWSKITTLGSITLDYLEDVSGTLLLPNAR\nLLDQGEAGDNVGLLLR\nLLDQGEAGDNVGLLLR\nGAKEDLMIEIAEMIETVLSNVENEEVIAQVR\nQQAITNELLDIVGGSMQ\nGMPVTNFISEEKLNEVAAATMVGGATLTK\nVHSIGAGAFIAEIQQTSDITYR\nLLDQGEAGDNVGLLLR\nEASEGELKGILGYTEDAVVSSDFLGDTR\nLLDQGEAGDNVGLLLR\nQIDVLNKSALIYIAAKNMGFEPDGMSQEQMK\nDAIGVALSQITQQGTDIGTALQEAQDTVDFTMGG\nTILEALNTDLVCDAINTAMRELFLQIVYGR\nDALLENCTVNAEGEINFADKSVTENTR\nDAIGVALSQITQQGTDIGTALQEAQDTVDFTMGG\nLLDQGEAGDNVGLLLR\nGMPVTNFISEEKLNEVAAATMVGGATLTK\nFGANWFISGGVGGQMYFGDNDGK\nLLDQGEAGDNVGLLLR\nGMPVTNFISEEKLNEVAAATMVGGATLTK\nGMPVTNFISEEKLNEVAAATMVGGATLTK\nGMPVTNFISEEKLNEVAAATMVGGATLTK\nLIALAPASVQEMADFVALGFELAFK\nFGANWFISGGVGGQMYFGDNDGK\nDALLENCTVNAEGEINFADKSVTENTR\nSSAIFFGLSGTGK\nNSLGFYTHAEGYAEAGITEGFK\nVHSIGAGAFIAEIQQTSDITYR\nSSAIFFGLSGTGK\nLLDQGEAGDNVGLLLR\nVALVGFGTFSVSER\nGMPVTNFISEEKLNEVAAATMVGGATLTK\nFGANWFISGGVGGQMYFGDNDGK\nVPDINSSSTADIAFLLLIFFLITTSMDTDR\nNINFSIGVGYKF\nAFEVLIPAVITLAIIALIGR\nLLDQGEAGDNVGLLLR\nTTLTAAITTVLAK\nLLDQGEAGDNVGLLLR\nSSAIFFGLSGTGK\nLLDQGEAGDNVGLLLR\nLLDQGEAGDNVGLLLR\nLLDQGEAGDNVGLLLR\nLLDQGEAGDNVGLLLR\nLAPGVDPNKLVVVPYANPFR\nNHDTGVSPVFAGGVEYAITPEIATR\nIVELDLNADEKAKFAASAK\nIVELDLNADEKAKFAASAK\nFTASVNLAPSFFEDHLKFNINAK\nVSYPIYHIENIVKPVSK\nSDGKPVSHATYPDTDIPLFR\nNGIEKIVELDLNADEKAKFAASAK\nLLDQGEAGDNVGLLLR\nDALLENCTVNAEGEINFADKSVTENTR\nDALLENCTVNAEGEINFADKSVTENTR\nGIDGSPDLDGQDEGESGFYR\n","config":{"equate":true,"filter":false,"useCrap":false,"database":"ae03adf8-22e6-426d-8890-07f7c451e429"},"intensities":"{}","taxonomicFilter":1,"functionalFilter":5,"functionalProbabilityThreshold":0,"lastAnalysed":"2026-10-01T09:17:55.052Z","databaseVersion":"2026.02"},{"id":"fcbc39f9-53f6-4a78-a4d1-7cf589cc5c07","name":"S08","rawPeptides":"RPKPGQAAPAK\nRPKPGQAAPAK\nRPKPGQAAPAK\nRPKPGQAAPAK\nRPKPGQAAPAK\nRNNAPRPNKDNTAGTEGK\nRNNAPRPNKDNTAGTEGK\nRNNAPRPNKDNTAGTEGK\nRNNAPRPNKDNTAGTEGK\nRNNAPRPNKDNTAGTEGK\nMKAEAEANAEADKK\nMKAEAEANAEADKK\nMKAEAEANAEADKK\nKDDQKDQQQPPKPEK\nMKAEAEANAEADKK\nGSVMNPNDHPHGGGEGK\nMKAEAEANAEADKK\nGSVMNPNDHPHGGGEGK\nGSVMNPNDHPHGGGEGK\nMKAEAEANAEADKK\nGSVMNPNDHPHGGGEGK\nKDDQKDQQQPPKPEK\nGSVMNPNDHPHGGGEGK\nAQAHIEAGAK\nMKAEAEANAEADKK\nGSVMNPNDHPHGGGEGK\nMKAEAEANAEADKK\nGSVMNPNDHPHGGGEGK\nKDDQKDQQQPPKPEK\nAQAHIEAGAK\nMKAEAEANAEADKK\nGSVMNPNDHPHGGGEGK\nGSVMNPNDHPHGGGEGK\nAQAHIEAGAK\nVDHNHPAMANAPK\nYADSEETR\nMKAEAEANAEADKK\nGSVMNPNDHPHGGGEGK\nEYTHENAQASR\nGSVMNPNDHPHGGGEGK\nAQAHIEAGAK\nTEDGGSNSSSYEK\nMKAEAEANAEADKK\nEYTHENAQASR\nGSVMNPNDHPHGGGEGK\nAQAHIEAGAK\nNKENAPAAKPQQQPK\nRHGEMKPVIQK\nMGHLTRPSR\nNKENAPAAKPQQQPK\nYDGMWFQD\nAQAHIEAGAK\nGVDKNEIKR\nGAHFGNNVSHSHR\nNKENAPAAKPQQQPK\nRHGEMKPVIQK\nNKENAPAAKPQQQPK\nGAHFGNNVSHSHR\nSYSDQSGAMR\nYDGMWFQD\nDKEISEDDDRR\nAQAHIEAGAK\nGAHFGNNVSHSHR\nNKENAPAAKPQQQPK\nRHGEMKPVIQK\nNKENAPAAKPQQQPK\nSYSDQSGAMR\nYDGMWFQD\nDKEISEDDDRR\nAQAHIEAGAK\nQIDANQGGNQR\nGAHFGNNVSHSHR\nRGMIEGQEER\nNKENAPAAKPQQQPK\nRHGEMKPVIQK\nGKTEEREEMIGK\nSYSDQSGAMR\nKLNDMSAENDR\nYDGMWFQD\nAQAHIEAGAK\nVGAATETEMKESK\nLPPHQAAMK\nGAHFGNNVSHSHR\nDKEISEDDDRR\nMMMHHETSASVR\nFTAGGSATHSDHGR\nFTAGGSATHSDHGR\nRHGEMKPVIQK\nSYSDQSGAMR\nKLNDMSAENDR\nKLNDMSAENDR\nGAHFGNNVSHSHR\nMGDHAASMQYGEK\nYDGMWFQD\nAQAHIEAGAK\nKVLMPRPEKK\nMDNNTISSTHQEK\nGAHFGNNVSHSHR\nKVLMPRPEKK\nFTAGGSATHSDHGR\nNVDGSEDNKVTK\nAYTTEDGR\nFTAGGSATHSDHGR\nGGSGGGGGGSSGGRGSGGGSSGGSIGGR\nSYSDQSGAMR\nGKTEEREEMIGK\nAYEKGNRPDSPMKR\nYDGMWFQD\nAQAHIEAGAK\nGYDPDHER\nNSNQEKPQNNEKPAQE\nKLNDMSAENDR\nFTAGGSATHSDHGR\nFTAGGSATHSDHGR\nGGSGGGGGGSSGGRGSGGGSSGGSIGGR\nMKAEAEANAEADK\nEGAPDGADRSTTRK\nYDGMWFQD\nAQAHIEAGAK\nFGNMSGQMR\nGYDPDHER\nNSNQEKPQNNEKPAQE\nKLNDMSAENDR\nFTAGGSATHSDHGR\nCTGCGVCQEK\nKVPENNTEEVKK\nFEQENER\nIVRGEAEQAR\nIEQAPGQHGAR\nYDGMWFQD\nAQAHIEAGAK\nFGNMSGQMR\nEAEAFLRQMGN\nAQVAERDPQGR\nNSNQEKPQNNEKPAQE\nTLEDTR\nKLNDMSAENDR\nEGGDRPYRPR\nKVPENNTEEVKK\nFEQENER\nIEQAPGQHGAR\nNVAQAMQASMK\nYDGMWFQD\nKLNDMSAENDR\nGVDKNEIKR\nAQAHIEAGAK\nEYGEEMEK\nAQVAERDPQGR\nNKKPEVIVKK\nDKAQAHIEAGAK\nTLEDTR\nISGTAERPR\nKLNDMSAENDR\nEGGDRPYRPR\nEVNMTEGEDPGKK\nFEQENER\nDGSEETVTR\nHDNLSDDEKER\nNVAQAMQASMK\nDKAQAHIEAGAK\nYDGMWFQD\nISGTAERPR\nAQAHIEAGAK\nGETANTPEAR\nLSEEMKEATR\nAQVAERDPQGR\nDKAQAHIEAGAK\nTIQSGTDQSTR\nKLNDMSAENDR\nRDTYTRPSSTR\nDVTGTGACR\nAAGHMVDEVRR\nFEQENER\nDGSEETVTR\nHDNLSDDEKER\nNVAQAMQASMK\nHHADMGVYAMEHGK\nYDGMWFQD\nDMLENQR\nISGTAERPR\nAQAHIEAGAK\nGETANTPEAR\nARPSAEYHEGR\nTGHHCAQPLMQR\nDKAQAHIEAGAK\nTIQSGTDQSTR\nAGGAAAATMAENK\nELQDMMQR\nARPSAEYHEGR\nCKNEEETIR\nRDTYTRPSSTR\nLMTHGTQDAESR\nDVTGTGACR\nFEQENER\nESAADVGNDHR\nYDGMWFQD\nNVAQAMQASMK\nAQAHIEAGAK\nGETANTPEAR\nYGTKDELKK\nGAVENTEEGR\nAMAVASEQEMK\nLSEEMKEATR\nAEDMEKEVER\nARPSAEYHEGR\nDSDTETNSHIR\nHGESAWNKENR\nTGHHCAQPLMQR\nMHYLHQEGR\nDKAQAHIEAGAK\nAGGAAAATMAENK\nTIQSGTDQSTR\nESQMGMIDR\nELQDMMQR\nHGYTTVTSHR\nCKNEEETIR\nISETQATR\nLMTHGTQDAESR\nRDTYTRPSSTR\nAAGHMVDEVRR\nTKYPQGAER\nFEQENER\nGMGYSEENSR\nESAADVGNDHR\nYDGMWFQD\nENNITDNR\nFEGHQCPR\nAQAHIEAGAK\nGETANTPEAR\nLSEEMKEATR\nHLSDMEHVR\nACEGVMTGR\nDSDTETNSHIR\nHGESAWNKENR\nARPSAEYHEGR\nMHYLHQEGR\nTGHHCAQPLMQR\nNIEEEEHR\nTIQSGTDQSTR\nELQDMMQR\nLSSTTAEEGSK\nDKAQAHIEAGAK\nAMAVASEQEMK\nHGYTTVTSHR\nAGGAAAATMAENK\nGAYDNTRPR\nYDNYDR\nDSGRADDNEETIKKR\nAQQTQSEIR\nLMTHGTQDAESR\nAAGHMVDEVRR\nHCSDEEIAR\nGMGYSEENSR\nESAADVGNDHR\nGSVMNPNDHPHGGGEGR\nYDGMWFQD\nENNITDNR\nELPMETSHHR\nIQTMDNQADR\nAQAHIEAGAK\nDSDTETNSHIR\nMHYLHQEGR\nTIQSGTDQSTR\nAREDIDQQQR\nLSSTTAEEGSK\nELQDMMQR\nHGYTTVTSHR\nDKAQAHIEAGAK\nAMAVASEQEMK\nAGGAAAATMAENK\nLMTHGTQDAESR\nYDNYDR\nEAMVAQQQAMGK\nAAGHMVDEVRR\nVHLCDDRR\nNPNDVQTCSR\nIDKEGADPER\nLPNGDMR\nGMGYSEENSR\nMSIASAGNDHR\nGSVMNPNDHPHGGGEGR\nIQTMDNQADR\nFEGHQCPR\nELPMETSHHR\nVVEGEDTAR\nGSVMNPNDHPHGGGEGR\nEYGEEMEK\nMSSNVYGDK\nGETANTPEAR\nYYDAEK\nDSDTETNSHIR\nITAEEAKER\nLSSTTAEEGSK\nAREDIDQQQR\nHGYTTVTSHR\nELQDMMQR\nAQAHIEAGAK\nTPGREDATEDAK\nDKAQAHIEAGAK\nAGGAAAATMAENK\nDSDTETNSHIR\nEAMVAQQQAMGK\nNGEYEDVKK\nVHLCDDRR\nTGQSLMER\nTSVLHPASHTHR\nIDKEGADPER\nGMGYSEENSR\nMSIASAGNDHR\nGSVMNPNDHPHGGGEGR\nEGMNENLEK\nREEYGDMAEQK\nEDIDQQQR\nHHADMGVYAMEHGK\nVVEGEDTAR\nGSVMNPNDHPHGGGEGR\nKLKPTTPGQR\nELPMETSHHR\nMSSNVYGDK\nSLTQCDDENRK\nSATAPHRENLAK\nGETANTPEAR\nDSDTETNSHIR\nTSVLHPASHTHR\nTDMNNTLNSTK\nSVANAEQMDR\nLSSTTAEEGSK\nAREDIDQQQR\nHGYTTVTSHR\nDKAQAHIEAGAK\nEQTAYATR\nAGGAAAATMAENK\nVKEIHDMIHNK\nLAHEEEVHEQK\nIAEMATGEGK\nEAMVAQQQAMGK\nAEIEGDMGDNK\nTSVLHPASHTHR\nAQAHIEAGAK\nDVHPTHYGR\nLGDAKPAGEQQR\nGMGYSEENSR\nLAHEEEVHEQK\nQYTESYKK\nMSIASAGNDHR\nGSVMNPNDHPHGGGEGR\nELQDMMQR\nLREGDTHHGGCGNCGGDE\nGEDHINNTPR\nVVEGEDTAR\nKLKPTTPGQR\nGSVMNPNDHPHGGGEGR\nMSSNVYGDK\nSLTQCDDENRK\nSATAPHRENLAK\nNDEALNSQR\nELAQDSENANK\nTDMNNTLNSTK\nELPMETSHHR\nSADDSVSAQEK\nAIVDDRNEK\nLSSTTAEEGSK\nEKVEYSTDK\nEQTAYATR\nDKAQAHIEAGAK\nYDNYDR\nAGGAAAATMAENK\nSHAYVSHLSHNK\nIAEMATGEGK\nGIDEMCR\nAEIEGDMGDNK\nTSVLHPASHTHR\nNDEECYR\nEAMVAQQQAMGK\nIGSQAMNETDK\nYAQGADPR\nNDITADSR\nVMNVDTDR\nMGEISRDDAR\nQYTESYKK\nVTSYNGDAR\nGAHGGGAFSGKDPSK\nEVTTEAAGNGR\nGSVMNPNDHPHGGGEGR\nMSIASAGNDHR\nVGAATETEMKEAK\nEGMNENLEK\nGEDHINNTPR\nAQAHIEAGAK\nKLKPTTPGQR\nGSVMNPNDHPHGGGEGR\nELPMETSHHR\nSATAPHRENLAK\nSCVLHPASHTHR\nGAHGGGAFSGKDPSK\nTDMNNTLNSTK\nHLSDMEHVR\nFHKYPEGSR\nVGAATETEMKEAK\nSVANAEQMDR\nGEDTSEYR\nTSDYDPNAK\nLSSTTAEEGSK\nEQTAYATR\nTVNKEDMTATQGSASNR\nDKAQAHIEAGAK\nIAEMATGEGK\nSHAYVSHLSHNK\nGIDEMCR\nAEIEGDMGDNK\nAVHGTNAALK\nMFSSHPDTAKR\nTSVLHPASHTHR\nNDEECYR\nISEAEPK\nEAMVAQQQAMGK\nYAQGADPR\nIGSQAMNETDK\nMGEISRDDAR\nIDEVKDAR\nMFSSHPDTAKR\nGSVMNPNDHPHGGGEGR\nMLAGGSEAGSR\nEVTTEAAGNGR\nVMNVDTDR\nVGAATETEMKEAK\nMMHCQNMLER\nMSIASAGNDHR\nYDGVTR\nQSGGHGQYGHVK\nTMDNNTISSTHQEK\nSETEAHNMAAMSVK\nGEDHINNTPR\nAQAHIEAGAK\nGSVMNPNDHPHGGGEGR\nLPSGEMR\nKYKDPDYSAK\nADLKDHAPR\nSCVLHPASHTHR\nSCQAQPTTMAR\nTDMNNTLNSTK\nFEAEKAER\nFHKYPEGSR\nVGAATETEMKEAK\nSAGASEQEIRK\nTSDYDPNAK\nLSSTTAEEGSK\nTVNKEDMTATQGSASNR\nEQTAYATR\nAEQQGINAEK\nSHAYVSHLSHNK\nVAESAACAEK\nAEIEGDMGDNK\nMFSSHPDTAKR\nVMNTTNESVQK\nISEAEPK\nNDEECYR\nYAQGADPR\nEAMVAQQQAMGK\nGAHGGGAFSGKDPSK\nLGGAQQHDSVR\nGSVMNPNDHPHGGGEGR\nMFSSHPDTAKR\nMLAGGSEAGSR\nDASQNASVASR\nVGAATETEMKEAK\nMMHCQNMLER\nQSGGHGQYGHVK\nTMDNNTISSTHQEK\nSETEAHNMAAMSVK\nKYKDPDYSAK\nADLKDHAPR\nSCVLHPASHTHR\nSCQAQPTTMAR\nFEAEKAER\nTDMNNTLNSTK\nVGAATETEMKEAK\nFHKYPEGSR\nGEDTSEYR\nYYAMDR\nYDVGDK\nDNHDIAMDR\nDSQAHALENSK\nAEIEGDMGDNK\nMFSSHPDTAKR\nSHAYVSHLSHNK\nISEAEPK\nVANKIESER\nDSQAHALENSK\nMKTPDEIKR\nYAQGADPR\nNDEECYR\nSEIDNVKK\nGSTAYTCDGQK\nLGGAQQHDSVR\nMMHCQNMLER\nEAMVAQQQAMGK\nGIDEMCR\nLYKTEEER\nMFSSHPDTAKR\nDASQNASVASR\nMLAGGSEAGSR\nAESPYGNTK\nMMHCQNMLER\nVGAATETEMKEAK\nDKAQAHIEAGAK\nTMDNNTISSTHQEK\nVTSYNGDAR\nSETEAHNMAAMSVK\nVCDGTACHVR\nLPSGEMR\nKYKDPDYSAK\nGVSQGHSDAIR\nADLKDHAPR\nSCVLHPASHTHR\nSCQAQPTTMAR\nNYADSPR\nYYAMDR\nTDMNNTLNSTK\nMEGAAKDAGVECK\nFDAHTAGEK\nDNHDIAMDR\nDSQAHALENSK\nAEIEGDMGDNK\nVCDGTACHVR\nISEAEPK\nMKTPDEIKR\nYAQGADPR\nDSQAHALENSK\nFDAHTAGEK\nDLKDHAPR\nGSTAYTCDGQK\nLGGAQQHDSVR\nEAMVAQQQAMGK\nRIDEVKDAR\nESAGDIAK\nLYKTEEER\nDASQNASVASR\nTDGSEDEIK\nHSDDFEQSR\nAESPYGNTK\nMLAGGSEAGSR\nDKAQAHIEAGAK\nVAPNVAGGHNR\nTMDNNTISSTHQEK\nQESSEEINR\nSETEAHNMAAMSVK\nVCDGTACHVR\nCDGTACHVR\nLPSGEMR\nCKPTSPGRR\nGVSQGHSDAIR\nKYKDPDYSAK\nADLKDHAPR\nSCVLHPASHTHR\nGVSQGHSDAIR\nSCQAQPTTMAR\nQQITTAQR\nEDPNHDLHPSK\nNYADSPR\nIAYDTEKK\nYYAMDR\nLYKTEEER\nGAQPSDTVR\nDDLCENR\nAAQEMLEK\nFDAHTAGEK\nAYEQVR\nESVEDTAR\nVCPQENQCEGK\nVCDGTACHVR\nISEAEPK\nDIQEAMEK\nVPSSEEVRK\nMKTPDEIKR\nVMNTTNESVQK\nISHTEPGNVK\nGTGYVNQR\nMEAEVEMNR\nGSTAYTCDGQK\nRIDEVKDAR\nLYKTEEER\nKSVVKDPVRR\nTDGSEDEIK\nAESPYGNTK\nHSDDFEQSR\nGNYGHSLGK\nQNLAQQER\nMLAGGSEAGSR\nYYAMDRDNR\nAETVAENDAQK\nQESSEEINR\nKSADELADNTK\nVCDGTACHVR\nLPSGEMR\nKSADELADNTK\nMSEEAIR\nGVSQGHSDAIR\nCKPTSPGRR\nAAGHMVDEVR\nYKTEEER\nADLKDHAPR\nAYNEVASK\nISHTEPGNVK\nSCVLHPASHTHR\nEDPNHDLHPSK\nVASSTSDYDK\nNYADSPR\nYAVCNHPK\nYYAMDR\nMMHCQNMLER\nVSSGGSGGGSYSRPK\nEDPNHDLHPSK\nVTEGMSVGR\nMAIANTMR\nADEDNPDTGTDNAK\nIVDEQTGR\nADDNEETIK\nSHTEPGNVK\nVNEEIAHHEAK\nTEEREEMIGK\nGVSQGHSDAIR\nAYVKGPGNGR\nVCPQENQCEGK\nESVEDTAR\nAYAVAASGNNNKHER\nDIQEAMEK\nVALKDNDER\nIYKPHPDR\nISHTEPGNVK\nMKTPDEIKR\nVMNTTNESVQK\nGTGYVNQR\nLYKTEEER\nKSVVKDPVRR\nTDGSEDEIK\nITGVDKDAR\nKSADELADNTK\nVAESPNCPK\nKLASEHISEK\nSQIAEQESR\nNDTKELGCDEK\nSSSSGSVGESSSKGP\nVCDGTACHVR\nKSADELADNTK\nLPSGEMR\nINYSSTK\nTDRSDRPEEDVK\nGVSQGHSDAIR\nAAGHMVDEVR\nAYNEVASK\nISHTEPGNVK\nAYAVAASGNNNKHER\nTDVTHVDR\nSCVLHPASHTHR\nEDPNHDLHPSK\nYAVCNHPK\nGSLPQSEGK\nENAPAAKPQQQPK\nLDGMDQDETSKR\nMMHCQNMLER\nVSSGGSGGGSYSRPK\nLRNENTMVDR\nVTEGMSVGR\nIVDEQTGR\nADDNEETIK\nADEDNPDTGTDNAK\nSHTEPGNVK\nTEEREEMIGK\nAYVKGPGNGR\nVCPQENQCEGK\nAIHDTVHEMAR\nKFDDAMSQTAK\nISHTEPGNVK\nAYAVAASGNNNKHER\nIYKPHPDR\nNVDGSEDNKVTKDDQK\nINQYDGAK\nMKTPDEIKR\nVALKDNDER\nLSDKYTR\nSAISGSKPVMK\nLYKTEEER\nKFDDAMSQTAK\nTDGSEDEIK\nVSMAHTADVANGK\nVAESPNCPK\nKSADELADNTK\nILHHQDVTGK\nQMQVESAKK\nSSSSGSVGESSSKGP\nKANNAPLMER\nISEEEVKK\nTDRSDRPEEDVK\nVPENNTEEVKK\nTQTYKGVGGR\nTCHYPDDNR\nESLGMNER\nTGHSTMAVTEDGSANGK\nKGEFEGMAEK\nLVSMANDNGGR\nAYAVAASGNNNKHER\nKRPYNLR\nENAPAAKPQQQPK\nYGCSVR\nMMHCQNMLER\nLRNENTMVDR\nTVEETVNK\nADDNEETIK\nADEDNPDTGTDNAK\nEIMEEAENK\nKFDDAMSQTAK\nKGEFEGMAEK\nAYAVAASGNNNKHER\nNVDGSEDNKVTKDDQK\nMFSSHPDTAK\nGTGYVNQR\nSGANLDAEK\nVSMAHTADVANGK\nAAQEMLEK\nVAESPNCPK\nILHHQDVTGK\nQMQVESAKK\nSSSSGSVGESSSKGP\nISEEEVKK\nGGMTSHAAVVAR\nTDRSDRPEEDVK\nESLGMNER\nTQTYKGVGGR\nMMHCQNMLER\nTGHSTMAVTEDGSANGK\nKGEFEGMAEK\nMFSSHPDTAKR\nKRPYNLR\nLDEGCTER\nSNQIEAAR\nNQYGEASDNR\nYGCSVR\nGSLDGMDTR\nPGTSPETCPK\nMMHCQNMLER\nLRNENTMVDR\nASNGASDFGNK\nSTMQELNSR\nTVEETVNK\nIEAHKAELMNK\nMFSSHPDTAK\nADEDNPDTGTDNAK\nADDNEETIK\nVKDGQFER\nISEEEVKK\nEIMEEAENK\nSVGVMGDGR\nIYATTDKAR\nVADKLSGMCK\nKFDDAMSQTAK\nMNESMLDR\nMFSSHPDTAK\nSEEEVKK\nKNVSSMDADAVK\nLDGMDQDETSKR\nREEKEFEER\nTEEREEMIGK\nVADAMAAADR\nGATHSEDFTK\nSSSSGSVGESSSKGP\nISEEEVKK\nGGMTSHAAVVAR\nVEEGIKEANK\nESLGMNER\nTQTYKGVGGR\nFSPGQR\nIVHTAEDMPK\nTGHSTMAVTEDGSANGK\nDAVAANAAGR\nLKDLEEKDR\nGTVATGRVER\nKRPYNLR\nITEGANSGVK\nVMETRPLSK\nIVGEPAKR\nNQYGEASDNR\nMMHCQNMLER\nPGTSPETCPK\nSTMQELNSR\nLRNENTMVDR\nASNGASDFGNK\nGEPAKR\nVYDASGSPK\nNHGIYGGNTR\nLDEGCTER\nEMQFADNK\nVKDGQFER\nADEDNPDTGTDNAK\nADDNEETIK\nVEEAPATTTKR\nEIMEEAENK\nLFNADNHKR\nMETEEIREK\nNPGMDIR\nVADKLSGMCK\nAETECSGNVTR\nMNESMLDR\nCIDDAMR\nTEEREEMIGK\nETNPMLGHR\nVDNSDSDSYEK\nQVLEEAHK\nVMETRPLSK\nTEEREEMIGK\nREEKEFEER\nVADAMAAADR\nMFSSHPDTAK\nQNDLAHCGSGSMR\nSSSSGSVGESSSKGP\nLLPNCEAK\nHGANLEGEAR\nGTDYMNMSATK\nSKEKFER\nGGMTSHAAVVAR\nLQEEKEHQMDVANK\nLQEEKEHQMDVANK\nDAVAANAAGR\nTGHSTMAVTEDGSANGK\nQETEEGYR\nHGANLEGEAR\nSTLEANKPAR\nITEGANSGVK\nVMETRPLSK\nNCDEMVNEAHR\nQKEELNK\nLQEEKEHQMDVANK\nVSMAHTADVANGK\nVEEAPATTTKR\nSTMQELNSR\nAGEFDEK\nATGSLPDGRK\nSTLEANKPAR\nVYDASGSPK\nDAGNPQEVR\nYQSSRPSSVR\nASNGASDFGNK\nYQSTSQEHNIK\nIESDPQNPK\nREHYEKPSVR\nLFNADNHKR\nVEEAPATTTKR\nDAEPVSMNR\nNPGMDIR\nAETECSGNVTR\nLKEAINHKPQER\nMETEEIREK\nCIDDAMR\nMMNFKPR\nMNFSHGSPEDHK\nETNPMLGHR\nTEEREEMIGK\nANIKNGTELGKK\nESLGMNER\nKVKPSLSAGR\nFIEEERDKK\nNVQTCPECHGTGK\nVMETRPLSK\nVADAMAAADR\nSSSSGSVGESSSKGP\nFMQEEEMK\nQNDLAHCGSGSMR\nHGANLEGEAR\nSKEKFER\nTVASLHEGSK\nTVASLHEGSK\nLQEEKEHQMDVANK\nLQEEKEHQMDVANK\nRLEEGIKR\nNHGIYGGNTR\nEDVHNAIK\nGGMTSHAAVVAR\nGCGKDVAAVNR\nADEYVR\nDAVAANAAGR\nQETEEGYR\nETNPMLGHR\nITEGANSGVK\nVMETRPLSK\nDYDHEVDRK\nLQEEKEHQMDVANK\nSTLEANKPAR\nADAVYENK\nVSMAHTADVANGK\nTYGHQAGAETVHK\nYYAMDRDNR\nFIEEERDKK\nLVNPANKR\nSTMQELNSR\nKEPTAEPVKAESK\nVYDASGSPK\nYQSTSQEHNIK\nASNGASDFGNK\nDAGNPQEVR\nDMMNTLSR\nIESDPQNPK\nLTDHQEIKDEK\nVEEAPATTTKR\nDAEPVSMNR\nLTDHQEIKDEK\nNPGMDIR\nVDNSDSDSYEK\nLKEAINHKPQER\nCIDDAMR\nMNFSHGSPEDHK\nHSHDQLSVSDK\nTYGHQAGAETVHK\nKTDEACGNFNK\nACQQSDASNCVGGK\nDSQEYVSK\nAMEEKYADNKAAGEK\nMKNDTLKGQYR\nFIEEERDKK\nNVQTCPECHGTGK\nVMETRPLSK\nNISASEEEK\nSSSSGSVGESSSKGP\nSGGVTMSHLR\nLQEEKEHQMDVANK\nETNPMLGHR\nLQEEKEHQMDVANK\nGMIEGQEER\nPSYNQNTDSR\nRLEEGIKR\nGCGKDVAAVNR\nVDEIQNR\nDAVAANAAGR\nQETEEGYR\nADESLQQAK\nIRPPKEGER\nITEGANSGVK\nGENENRPQPSENGNR\nGSSNPHNLVK\nYTTTQQVK\nKLDASGHLK\nFIEEERDKK\nGSSNPHNLVK\nSTMQELNSR\nLVNPANKR\nNIYATDKEK\nVYDASGSPK\nYQSTSQEHNIK\nDMMNTLSR\nLTDHQEIKDEK\nKVLMPRPEK\nYNANDNPTK\nNVQTCPECHGTGK\nNPGMDIR\nLVNPANKR\nQNDLAHCGSGSMR\nKYTGYKDMPR\nVSMAHTADVANGK\nHSHDQLSVSDK\nSAGNGAQLMAK\nISNGEGVER\nTYTPSSSNR\nACQQSDASNCVGGK\nETNPMLGHR\nSAGNSAQLMAK\nTYGHQAGAETVHK\nDSQEYVSK\nAMEEKYADNKAAGEK\nTNEPNVSR\nFIEEERDKK\nYGTVENEK\nSSFSTQGR\nPVKEGENIEK\nSGGVTMSHLR\nSSSSGSVGESSSKGP\nFMQEEEMK\nETNPMLGHR\nLQEEKEHQMDVANK\nGTITENSASAK\nPSYNQNTDSR\nIVTTETR\nDTPAQVQR\nGMIEGQEER\nADESLQQAK\nEGENPYANKR\nGENENRPQPSENGNR\nMNAEDKAALR\nGSSNPHNLVK\nDKAQAHIEAGAK\nFIEEERDKK\nLVNPANKR\nVYDASGSPK\nNIYATDKEK\nKMAIDQDTTTR\nETGEITNDNR\nETNPMLGHR\nIVEDTQAR\nTDHQEIKDEK\nAELTEDR\nLTDHQEIKDEK\nKVLMPRPEK\nDMMNTLSR\nCGANENSR\nYNANDNPTK\nEIMEEAENK\nIANQIKER\nKYTGYKDMPR\nQNDLAHCGSGSMR\nDGESGLTMK\nISNGEGVER\nTYTPSSSNR\nYTTDGSMPTK\nSHSGLTGAQAAAK\nETNPMLGHR\nACQQSDASNCVGGK\nKTNAPATTVTR\nQAEVHGMSQR\nFIEEERDKK\nSGGVTMSHLR\nYGTVENEK\nMMNFKPR\nKTNAPATTVTR\nASEESPYNK\nSSFSTQGR\nMNAEDKAALR\nSGGVTMSHLR\nTYQQQVAK\nKMAIDQDTTTR\nGTITENSASAK\nETNPMLGHR\nQAGEGDVVK\nCPDPVKGDGR\nIVTTETR\nMKEGVMEEVKR\nDTPAQVQR\nGMIEGQEER\nTIQGEQPMK\nADESLQQAK\nMNAEDKAALR\nTAESGVYGK\nGSSNPHNLVK\nLVNPANKR\nCSGGNCPR\nETGEITNDNR\nKMAIDQDTTTR\nVLDEDGR\nIVEDTQAR\nAELTEDR\nYNANDNPTK\nDMMNTLSR\nEQDSLGCAK\nVLTEGTEK\nLSQGDYDSKK\nIANQIKER\nEIMEEAENK\nMLKQNSELR\nSGEDGFAK\nDGESGLTMK\nTYTPSSSNR\nKYTGYKDMPR\nRLVSMANDNGGR\nETNPMLGHR\nISNGEGVER\nIITENQNNDK\nQAEVHGMSQR\nGTDYMNMSATK\nANVLGHMQR\nKVLMPRPEK\nANVLGHMQR\nNAPYQHVR\nASEESPYNK\nSKICQITGKK\nYGTVENEK\nLISHQYSK\nESVDSIHK\nTYQQQVAK\nVFEEEAKK\nNLNEPSGR\nSGGVTMSHLR\nNSTGNTTSFK\nMNAEDKAALR\nGTITENSASAK\nQAGEGDVVK\nIVTTETR\nTNEPNVSR\nNITAENGER\nGMIEGQEER\nTIQGEQPMK\nADESLQQAK\nRADGQFVK\nMNAEDKAALR\nAAVDNGKDTVAR\nTAESGVYGK\nAMFNER\nETGEITNDNR\nVLDEDGR\nIVEDTQAR\nAMFEEGK\nLAEIDKQK\nYNANDNPTK\nEQDSLGCAK\nGCDEEMIK\nKYTGYKDMPR\nVSATCVR\nDGESGLTMK\nTYTPSSSNR\nIQAPDQK\nSADETLSR\nISPEEMNR\nNEEETIR\nQAEVHGMSQR\nANVLGHMQR\nMFSSHPDTAK\nGPHVPNMR\nGTDYMNMSATK\nASEESPYNK\nANVLGHMQR\nSKICQITGKK\nYGTVENEK\nESVDSIHK\nLISHQYSK\nKMAIDQDTTTR\nNSTGNTTSFK\nSPVGMPGR\nNAPYQHVR\nGTITENSASAK\nQAGEGDVVK\nIVTTETR\nNITAENGER\nGTDANEALK\nGMIEGQEER\nTEGYSEVNHK\nAAVDNGKDTVAR\nGTMDCAGVNDR\nDVAGQAQTGTGK\nAAVDNGKDTVAR\nMMCPDMTTER\nETGEITNDNR\nVLDEDGR\nIVEDTQAR\nAMFEEGK\nSSTCPYGR\nKYLGPAR\nLTEDSPQR\nYNANDNPTK\nQYQNAEDTR\nESYETMDR\nGCDEEMIK\nKYTGYKDMPR\nDGESGLTMK\nYYHDVEK\nESVDSIHK\nISPEEMNR\nWNDSADKEEK\nGVDKNEIKR\nDHHDTGGTDSPYR\nKVCDAFHK\nLQEEKEHQMDVANK\nAEETKNGEAFSK\nANVLGHMQR\nSEYQVGK\nASEESPYNK\nESVDSIHK\nLISHQYSK\nKMAIDQDTTTR\nNSTGNTTSFK\nALQYQK\nTRDVDEYNRR\nGGSKDKYVTPSTNNK\nGECADPEECK\nGTITENSASAK\nGNNQPDIQK\nDAEANAEADR\nNITAENGER\nVLGTAEGGK\nSDLENKKAEEAPK\nTEILGNHTDHNHGK\nGTMDCAGVNDR\nDVAGQAQTGTGK\nYSATDMER\nLGHEIDR\nMALSEDMQK\nTEILGNHTDHNHGK\nETPDHDLQK\nVNDSSASADEAMK\nMMCPDMTTER\nSEIIEHHPR\nEGYNEVK\nYDTSEQMAR\nGYGMGDAAEGK\nETGEITNDNR\nMTYEMPK\nCPDPVKGDGR\nKHPDVMAVTK\nLTEDSPQR\nYNANDNPTK\nGYVSADQNK\nNSLSEDDGQAK\nGCDEEMIK\nSDLENKKAEEAPK\nYYHDVEK\nDGESGLTMK\nSKGKPIVNSADAGGR\nTNEPNVSR\nYGFHGTSHR\nHATYQEVMK\nKVCDAFHK\nAYAAAGSEAR\nGSGGGSSGGSIGGRGSSSGGVK\nSEYQVGK\nVTDYASAK\nGGSKDKYVTPSTNNK\nSKGKPIVNSADAGGR\nGSSSYTPSR\nAYNVMTK\nNSTGNTTSFK\nNLQMDQATR\nTRDVDEYNRR\nRELTLNKR\nTGEISTYHNK\nGGSKDKYVTPSTNNK\nGECADPEECK\nGTITENSASAK\nTEKPQGMSAMMAAMGK\nAQANLDEEK\nRISKPGLR\nGNNQPDIQK\nETIDEMNR\nTEILGNHTDHNHGK\nGGGGFPTGRK\nTTVCPECK\nGTMDCAGVNDR\nNSVNGGSVSGMGSR\nRHLAGEIMK\nNALAYEKK\nYSATDMER\nVNDSSASADEAMK\nTEILGNHTDHNHGK\nVKDMEVQNMEG\nMMCPDMTTER\nYDTSEQMAR\nGYGMGDAAEGK\nEVAAAMEQER\nCPDPVKGDGR\nMTYEMPK\nLIADAMRK\nMNNQFSQR\nGYVSADQNK\nMLKQNSELR\nGQDLDEAR\nSGVMGVTR\nHATYQEVMK\nDAEANAEADR\nYGFHGTSHR\nKAVEQENLAK\nIIGDNTDK\nGSGGGSSGGSIGGRGSSSGGVK\nSEYQVGK\nRQESIVTDK\nTLEEVKTK\nTLEEVKTK\nISNVATGDGGK\nLQEEKEHQMDVANK\nMLKQNSELR\nSKGKPIVNSADAGGR\nGSSSYTPSR\nSDVQAAKDDAAR\nAKDVCGAGLK\nAPAAEEGGIHK\nSDVQAAKDDAAR\nAYNVMTK\nNSTGNTTSFK\nSQNGGAMSLGR\nYGCNPNQKPAR\nTEKPQGMSAMMAAMGK\nAYNNLGK\nGGSKDKYVTPSTNNK\nGECADPEECK\nMALSEDMQK\nGNNQPDIQK\nNKKPEVIVK\nETIDEMNR\nLKQNEGY\nKVPENNTEEVK\nAMESDADLK\nGTMDCAGVNDR\nNSVNGGSVSGMGSR\nETKDVLSGK\nADTVTYK\nVNDSSASADEAMK\nYSATDMER\nMMCPDMTTER\nQFEMNPNRR\nEFSADREEK\nYDTSEQMAR\nNGEVYNNNAR\nIANEVAR\nDSLPSGSMHR\nEGYNEVK\nMTYEMPK\nVPEKDPVR\nCKIEQAPGQHGAR\nHMYELNNK\nMNDTPPAER\nMNNQFSQR\nEFSADREEK\nDSYETSDMNEK\nMLKQNSELR\nGQDLDEAR\nSTEFGDDKDR\nAKEAPVAEPK\nAGDVKDASLK\nAKEAPVAEPK\nMNLGSPR\nHATYQEVMK\nGIMQQMNVK\nIIGDNTDK\nVHLCDDR\nTYTPSSSSR\nYGFHGTSHR\nCKIEQAPGQHGAR\nDSLPSGSMHR\nSEYQVGK\nRQESIVTDK\nISNVATGDGGK\nDAQTGPAVR\nTGTLAEAR\nRQESIVTDK\nFLAENKTK\nLAAQCTDAR\nCETNGDAIR\nSDVQAAKDDAAR\nSDVQAAKDDAAR\nGSSSYTPSR\nDVQAAKDDAAR\nMEAPAVR\nFLAENKTK\nVASGCPSVK\nTMTLQANENK\nYGCNPNQKPAR\nSQTSPVQAR\nTTLSTDPKR\nKVPENNTEEVK\nAYNNLGK\nTEKPQGMSAMMAAMGK\nGNNQPDIQK\nYAEAQATVKK\nKCVFDSNK\nETIDEMNR\nRCDVTVTR\nEAGVYMR\nKVPENNTEEVK\nNKETGEITNDNR\nYAEAQATVKK\nNKETGEITNDNR\nLAEATPAK\nNSVNGGSVSGMGSR\nMMCPDMTTER\nQKEENLQVK\nYDTSEQMAR\nAYMSEEGYKK\nKSPMSGGGLPGK\nNGEVYNNNAR\nMTYEMPK\nVPEKDPVR\nATANELSAK\nVQAAKDDAAR\nHMYELNNK\nCKIEQAPGQHGAR\nAYMSEEGYKK\nQKEENLQVK\nSVVNEVKK\nSEMDSQPAVLY\nDSYETSDMNEK\nMNDTPPAER\nLTGGSAEDAAK\nEQTASSGQGYTR\nTPQPISK\nLKQDYPTK\nVSYVDQQHK\nSQIAHGETVR\nGIMQQMNVK\nVHLCDDR\nTTLSTDPKR\nANTEVENQPR\nGIMAHIDAGK\nTTEAIDDR\nGAVENTPEGR\nSEYQVGK\nTYTPSSSSR\nRQESIVTDK\nCKIEQAPGQHGAR\nLQTSSVSR\nEHYEKPSVR\nLKQDYPTK\nSQIAHGETVR\nQNPIAQR\nDSLPSGSMHR\nSDVQAAKDDAAR\nSDVQAAKDDAAR\nSIPEAMK\nTMTLQANENK\nTTLSTDPKR\nLAGEQATER\nGNYSMGVR\nSPAELNR\nAYNNLGK\nVIDGADGAR\nHNMAIAIHK\nRPDGSVNVR\nYAEAQATVKK\nYTNMMEQVK\nMGICGEHGGD\nEAGVYMR\nRCDVTVTR\nNKETGEITNDNR\nNKETGEITNDNR\nYAEAQATVKK\nDSGAAVVSR\nNMAMGASDPEER\nTFQPSNR\nLAEATPAK\nNSVNGGSVSGMGSR\nMMCPDMTTER\nVIKEQKVAE\nQKEENLQVK\nNGEVYNNNAR\nAYMSEEGYKK\nNSIPER\nYGCNPNQKPSR\nATGYNPDASK\nATANELSAK\nHMYELNNK\nAYMSEEGYKK\nCKIEQAPGQHGAR\nYAGDTYK\nSVVNEVKK\nKYLGPARDNMEK\nMDEIAER\nEQTASSGQGYTR\nDSYETSDMNEK\nVIKEQKVAE\nAHNDTNMIAMGQR\nSQIAHGETVR\nENVEGGSLRK\nGIMQQMNVK\nTTLSTDPKR\nANTEVENQPR\nGAVENTPEGR\nLNDMSAENDR\nTYTPSSSSR\nEHYEKPSVR\nSQIAHGETVR\nDSLPSGSMHR\nTCLDNAQEK\nKDHPQVMNAAVR\nVHLCDDR\nSDVQAAKDDAAR\nSDVQAAKDDAAR\nAIVREPK\nVINMVR\nMRIEEAAAR\nTMTLQANENK\nQYGTVQR\nTTLSTDPKR\nGNYSMGVR\nAYNNLGK\nNAAGAASSQVAK\nHMIMSGEYDK\nVRPVVSCK\nVLDGENMR\nAHNDTNMIAMGQR\nRPDGSVNVR\nHNMAIAIHK\nVIDGADGAR\nTDQDYVK\nNKETGEITNDNR\nEAGVYMR\nNKETGEITNDNR\nYSATDMER\nAHKDLDLAK\nNMAMGASDPEER\nGGSSSGGGYGSGGGGSSSVK\nTDVVMDGR\nMMCPDMTTER\nVIKEQKVAE\nSLFMPRSDPGR\nRENTEAAIQR\nAYMSEEGYKK\nATANELSAK\nNEPDAVAEK\nFNHLGR\nHMYELNNK\nELVTDKPK\nAKNPNIGNPNR\nMQELANEMK\nYAGDTYK\nKYLGPARDNMEK\nMDEIAER\nDSYETSDMNEK\nEQTASSGQGYTR\nAHNDTNMIAMGQR\nELETQEER\nTTLSTDPKR\nANTEVENQPR\nGAVENTPEGR\nLNDMSAENDR\nEHYEKPSVR\nTYTPSSSSR\nKDHPQVMNAAVR\nGIMQQMNVK\nAISNYR\nQVEESGKD\nYTDLGGK\nVSESEVEKR\nVADEYSGTK\nAVSSIMCK\nTTLSTDPKR\nRENTEAAIQR\nGFNEPGHR\nGNYSMGVR\nAYNNLGK\nTCQEVNGVSK\nVLDGENMR\nLIGSAQR\nHMIMSGEYDK\nMDQIPSK\nVESQEAVSCSK\nNIDKTVEEK\nYCEVAR\nDSAQEAGHHVVDK\nNKETGEITNDNR\nVVNDNAPQTAK\nANVYMDNR\nANPPKELGGSK\nENFNEQR\nGGSSSGGGYGSGGGGSSSVK\nEAGVYMR\nKDVETGLAK\nAGVHFGHQTR\nVALMATHTK\nNIDKTVEEK\nRENTEAAIQR\nSSSALKNAVNK\nHASELVTCK\nYLRPGAMK\nQLEIHNR\nGMITNEDQDR\nATANELSAK\nHMYELNNK\nAAGLNTPHSR\nQSLDNVK\nGEGEFKPR\nYAGDTYK\nGPGENYSDR\nNADPADDASAR\nDSYETSDMNEK\nVIPEENK\nELETQEER\nEVNSDYEAK\nTTLSTDPKR\nAWMDETGKK\nLNDMSAENDR\nKDHPQVMNAAVR\nANPPKELGGSK\nGIMQQMNVK\nVADEYSGTK\nTTLSTDPKR\nRENTEAAIQR\nGNYSMGVR\nHELASSAYNKR\nTCQEVNGVSK\nLIGSAQR\nVESQEAVSCSK\nFAEQEMR\nHMIMSGEYDK\nYVDMVK\nMDQIPSK\nNAAGAASSQVAK\nNHLSGTATTPR\nANPPKELGGSK\nDKYTSTYK\nLKPTTPGQR\nAATDGPMPQTR\nKLPGQMGHVTR\nLKPTTPGQR\nEAGVYMR\nDGKPGPICTK\nGGSSSGGGYGSGGGGSSSVK\nTMTLQANENK\nHQVYATGTTGR\nKSPMSGGGLPGK\nHASELVTCK\nDSGAAVVSR\nAVDGHGLSR\nYLRPGAMK\nGMITNEDQDR\nTDVVMDGR\nFVDQNGDNR\nAAGLNTPHSR\nGEGEFKPR\nEHYEKPSVR\nGPGENYSDR\nNADPADDASAR\nKIPHGDIR\nDSYETSDMNEK\nKACELPEGNDKR\nVIPEENK\nEVNSDYEAK\nQGDNVNPK\nNHLSGTATTPR\nEHYEKPSVR\nLLTTEKER\nGGYVYHGR\nLLTTEKER\nAWMDETGKK\nLTYGENK\nDGFKPVHR\nKDHPQVMNAAVR\nQGGVMYSR\nIPTGNGMTGR\nVNMTVENTR\nANPPKELGGSK\nVADEYSGTK\nHQVYATGTTGR\nVSTSHTTISGGGSR\nALTNHLSK\nLIGSAQR\nTAEQNGYTMR\nMDQIPSK\nFAEQEMR\nVESQEAVSCSK\nHMIMSGEYDK\nHIEEEAMPMK\nNHLSGTATTPR\nANPNMLDR\nANPPKELGGSK\nLKPTTPGQR\nDKYTSTYK\nAATDGPMPQTR\nLLGSMLISK\nTMTLQANENK\nDGKPGPICTK\nVEEAPATTTK\nVCDAFHK\nVTTPAMAR\nNYYKEAAR\nKSPMSGGGLPGK\nTDVVMDGR\nKAAYLEEK\nHMYELNNK\nEHYEKPSVR\nAAGLNTPHSR\nGEGEFKPR\nIGHEIDSENK\nQAVTNADK\nNADPADDASAR\nVEEPTVSKK\nKIPHGDIR\nLEEGIKR\nVAEEADKAVGK\nQGDNVNPK\nSATPAQAQAVHK\nFLNDHGR\nEDIATATK\nEQSLDYKK\nNHLSGTATTPR\nLLTTEKER\nKLPGQMGHVTR\nGGYVYHGR\nLLTTEKER\nLNDMSAENDR\nDGFKPVHR\nYKDPIHK\nVNMTVENTR\nIPTGNGMTGR\nEAGVYMR\nANPPKELGGSK\nIKDNEGNELK\nQGGVMYSR\nEQSLDYKK\nVKNVLSSGK\nDTYTRPSSTR\nVADEYSGTK\nIKDNEGNELK\nGGYVYHGR\nEAGVEYK\nLGMTSTPSDK\nADMMEQIEK\nLIGSAQR\nISNDIMK\nVYVAMSDK\nHIEEEAMPMK\nTAEQNGYTMR\nNHLSGTATTPR\nANPNMLDR\nLKPTTPGQR\nSLSTEATAK\nDKYTSTYK\nRISIKDTR\nMDQIPSK\nVEEAPATTTK\nACCVVTR\nVTTPAMAR\nIGHEIDSENK\nTMTLQANENK\nHMYELNNK\nAAYLAQHKE\nQAVTNADK\nNADPADDASAR\nVEEPTVSKK\nMKDYLSK\nVAEEADKAVGK\nRPLTQSVR\nFLNDHGR\nEDIATATK\nSATPAQAQAVHK\nEQSLDYKK\nGEIGEEER\nGGYVYHGR\nSYNCLKR\nLLTTEKER\nLTYGENK\nLNDMSAENDR\nDGFKPVHR\nYKDPIHK\nVMETRPLSK\nGAGSGLGGTSTR\nVESAYNER\nYLAQHKE\nIKDNEGNELK\nDTYTRPSSTR\nGTTVVDGHGTMR\nQGGVMYSR\nKLPGQMGHVTR\nIKDNEGNELK\nEAGVEYK\nADMMEQIEK\nDATPGGVVKK\nLIGSAQR\nVGEMIAK\nLKGEGTFK\nANPNMLDR\nNHLSGTATTPR\nSLSTEATAK\nLKPTTPGQR\nGDNAIYK\nRISIKDTR\nGYSDYK\nISNDIMK\nVEEAPATTTK\nAAYLAQHKE\nVTTPAMAR\nSHAVPAPER\nMSGIATMTR\nANPPKELGGSK\nAAYLAQHKE\nHMYELNNK\nIAYNDR\nQAVTNADK\nNADPADDASAR\nNMSQNEGYK\nMKDYLSK\nNTTNAGLSDAK\nVTVEGHADER\nSVPSGNTGESESR\nLASEHISEK\nEDIATATK\nGEIGEEER\nAIMVNGR\nEQEAAELKR\nASYEGDMTAR\nGGYVYHGR\nVNMTVENTR\nSATPAQAQAVHK\nLTYGENK\nLNDMSAENDR\nDGFKPVHR\nEEGFAR\nYKDPIHK\nGAGSGLGGTSTR\nYLAQHKE\nDTYTRPSSTR\nVESAYNER\nGTTVVDGHGTMR\nIKDNEGNELK\nGMITNEDQDR\nSSSSSSYSPSSSSSR\nADMMEQIEK\nANPNMLDR\nNHLSGTATTPR\nSLSTEATAK\nRISIKDTR\nAENGAFSSR\nTPATPDQAEK\nLGMTSTPSDK\nAAYLAQHKE\nVTTPAMAR\nMSGIATMTR\nHTKPSMANQQGGIVEK\nSHVEYETANR\nAAYLAQHKE\nHMYELNNK\nGYLSNGGK\nNADPADDASAR\nNMSQNEGYK\nLVDYKNDK\nQAVTNADK\nASEHISEK\nVYTTTPK\nAKEKFDR\nGGMSIAQSEEK\nNTTNAGLSDAK\nLASEHISEK\nLASEHISEK\nTLQDHGDLKR\nSVPSGNTGESESR\nETPHQMFR\nCGLDTGGTGSK\nLMNVTMGK\nEAAATAGEKEDAPR\nGYSDYK\nVNMTVENTR\nAIMVNGR\nASYEGDMTAR\nGGYVYHGR\nDGFKPVHR\nVSIHNSCHGVR\nGAGSGLGGTSTR\nYKDPIHK\nLTRDPDVR\nDTYTRPSSTR\nVSIHNSCHGVR\nGNEADTEQPSENR\nGMITNEDQDR\nVTSADMSGNIK\nTNELKADEER\nIGNQEIK\nSSSSSSYSPSSSSSR\nTLTPQQQR\nVVMTSIDHK\nDKTSSSPDIEQK\nADMMEQIEK\nAVSMARPYNAK\nVGEMIAK\nLIGSAQR\nSLKGENESLKR\nHAASETQQWK\nLVDYKNDK\nSEMNELAAK\nSLSTEATAK\nPAVSMTMNSDGAR\nASRPFSASR\nLNATAAER\nYMDAYGK\nAENGAFSSR\nDKTSSSPDIEQK\nNVYGEMDQK\nYLDQAQK\nAAYLAQHKE\nHTKPSMANQQGGIVEK\nMSGIATMTR\nHMYELNNK\nLEGMSYSK\nLVDYKNDK\nGYLSNGGK\nSYEHLCK\nAVEEVNEQQK\nGGMSIAQSEEK\nEDVPSER\nLASEHISEK\nTLQDHGDLKR\nRINAPIHK\nNSAQEEATTETK\nVSKEDISAR\nLMNVTMGK\nCGLDTGGTGSK\nNYGSAATER\nVNMTVENTR\nETIATGTNSAK\nQEEIQRK\nGAGSGLGGTSTR\nGNEADTEQPSENR\nVTSADMSGNIK\nTNELKADEER\nIGNQEIK\nVTVHEIKEK\nSSSSSSYSPSSSSSR\nVVMTSIDHK\nDKTSSSPDIEQK\nADMMEQIEK\nATTDINDPK\nHAASETQQWK\nGAIDTMER\nKDPAHWDAGK\nLVDYKNDK\nQLEAETTTK\nMNDRVNEIK\nSYEHLCK\nVGTEEQSAVK\nGLMPNPK\nSEMNELAAK\nASRPFSASR\nYMDAYGK\nLNATAAER\nPAVSMTMNSDGAR\nGVVCQPMHDR\nNVYGEMDQK\nASVMGVSTK\nELDTNPR\nHTKPSMANQQGGIVEK\nMSGIATMTR\nHLYPQAK\nKIAYDENMEKR\nSYEHLCK\nEHEDYIAK\nSHHNVGGLPEK\nVAMYVK\nILDNSAEK\nCTNFGMEK\nNSAQEEATTETK\nRINAPIHK\nSDRNSVLAR\nVYVAMSDK\nGTAMNPVDHPHGGGEGR\nAEGEAFGK\nQEAAAPAPAAK\nSSSSSSYSPSSSSSR\nEAQEDPDVR\nATTDINDPK\nADMMEQIEK\nDKTSSSPDIEQK\nGAIDTMER\nKDPAHWDAGK\nDVDEYNRR\nHAASETQQWK\nMNDRVNEIK\nVGTEEQSAVK\nSGPAFQK\nVADGSVTDAGK\nQLQAASEER\nGLMPNPK\nAAAAMNEQLQSK\nSVGVMGDER\nNVYGEMDQK\nELDTNPR\nSDKYQELK\nPAVSMTMNSDGAR\nHTKPSMANQQGGIVEK\nVKAEMENLR\nEAAEFENQDKK\nKIAYDENMEKR\nSHHNVGGLPEK\nSDKYQELK\nSNTAQSLASK\nVIAEAEAK\nSYEHLCK\nREDVLNR\nAVSMARPYNAK\nILDNSAEK\nILNEMR\nIMDADVQK\nGGSGGSHGGGSGFGGE\nNSAQEEATTETK\nAQIMHLTK\nANADVSYK\nENSAGGVTMATGSK\nAMEEQAEMEAR\nSATDAANAAQNR\nGTAMNPVDHPHGGGEGR\nVYVAMSDK\nHSMEYLR\nTPELMQK\nKIAYDENMEKR\nKVGINENTR\nMNDRVNEIK\nAEGEAFGK\nAAEKFDETR\nQEAAAPAPAAK\nTDYSDVK\nEAQEDPDVR\nATTDINDPK\nIAEAIKNEK\nGQVNNKDGELNSANQK\nADMMEQIEK\nGAIDTMER\nQAAVQYR\nKDPAHWDAGK\nVADGSVTDAGK\nVGTEEQSAVK\nRPDGSVIR\nIAEAIKNEK\nILEGDEDAKK\nHTTKPLMGHFK\nTGYMSSVR\nLVAMGQAQMSSSNK\nAAAAMNEQLQSK\nSVGVMGDER\nLQQQVAER\nKGIVYNQR\nNVYGEMDQK\nGQVNNKDGELNSANQK\nPAVSMTMNSDGAR\nRPDGSVIR\nTMIKEAVEK\nSVSHAAPAETPK\nMVYDDAR\nHTKPSMANQQGGIVEK\nGTAMNPVDHPHGGGEGR\nELVEAGSK\nKNATVTICHTR\nKIAYDENMEKR\nSNTAQSLASK\nSHHNVGGLPEK\nVLQEEQMR\nEAEAYTNEVQ\nTDKMIAVGEK\nVYEADSEQR\nILNEMR\nSVSHAAPAETPK\nAQIMHLTK\nNSAQEEATTETK\nRDLVEAR\nAIAGTYK\nSATDAANAAQNR\nAMEEQAEMEAR\nGTAMNPVDHPHGGGEGR\nHSMEYLR\nFDNDPTAK\nKAYSEGLR\nKVGINENTR\nAEGEAFGK\nNTTIPTK\nTIKEEVAR\nTDYNVR\nEAQEDPDVR\nLKANITSSGK\nGQVNNKDGELNSANQK\nFPAGAR\nTEAALANENK\nFDDAMSQTAK\nHIVNTMPEK\nEDMNDISQGR\nSCVEVAR\nRPVSGIETQK\nMSGTVGVER\nLAEQPEMR\nRPDGSVIR\nLKANITSSGK\nTGYMSSVR\nSVGVMGDER\nAAAAMNEQLQSK\nATAELPDKK\nVNNENLDDSRR\nATAELPDKK\nHTTKPLMGHFK\nHELASSAYNK\nAQIMHLTK\nPAVSMTMNSDGAR\nKAIEAGIK\nGQVNNKDGELNSANQK\nESPLSEK\nKNATVTICHTR\nTIEEVK\nIFAMNESGKK\nSNTAQSLASK\nKIAYDENMEKR\nVLQEEQMR\nLVYNGK\nHEQLITQK\nNVEGGIEK\nRDLVEAR\nAIAGTYK\nFDNDPTAK\nGTAMNPVDHPHGGGEGR\nYIQDGTEAK\nKDDIDKIR\nNMPIPR\nNIVMHNVTK\nYSVEESKDR\nKAYSEGLR\nDMQANQVNSVKR\nMQPLAER\nSVGAESYK\nMKENPDFR\nKVGINENTR\nNTTIPTK\nTDYNVR\nNSNGIGVEK\nVTEVVEK\nTHLDEEKTVEK\nLKANITSSGK\nTKELAGVCK\nTKELAGVCK\nSVEIENMEKK\nFPAGAR\nQAITAAGSGCK\nGQVNNKDGELNSANQK\nFDDAMSQTAK\nAQIMHLTK\nMNTYMANPDK\nMSGTVGVER\nYNGGVPK\nANPNMLDR\nLAEQPEMR\nRHLAEFK\nTGYMSSVR\nDMQANQVNSVKR\nATAELPDKK\nHELASSAYNK\nKDDVPATVK\nRLYHDYAK\nSCVEVAR\nHTTKPLMGHFK\nPAVSMTMNSDGAR\nLADDSVNDQK\nESPLSEK\nIFAMNESGKK\nRPDGSVIR\nNAANNAVAPQR\nVLQEEQMR\nRYQAISAR\nNVEGGIEK\nSVEIENMEKK\nVGVQEGTTGDK\nEAICEER\nVAEAEMATMEK\nSSPATLNSR\nKAYSEGLR\nYIQDGTEAK\nTLAGPTNGR\nAPGFGDRR\nGTAMNPVDHPHGGGEGR\nDMQANQVNSVKR\nKDDIDKIR\nDDRFDGSDSR\nNTTIPTK\nTDYNVR\nVPGDSEVK\nGTEIAAER\nTKELAGVCK\nDDRFDGSDSR\nFPAGAR\nMNTYMANPDK\nFDDAMSQTAK\nMSGTVGVER\nYNGGVPK\nANPNMLDR\nSHPNVFK\nTGYMSSVR\nMGAAAIEQGK\nRHLAEFK\nGFTMAGAAK\nDAGMVNSDEPAK\nHELASSAYNK\nDMQANQVNSVKR\nKDDVPATVK\nLFNADNHK\nANPELAAK\nLADDSVNDQK\nEAQGMLEMR\nIFAMNESGKK\nTMIKEAVEK\nRHLAEFK\nYTVDGEK\nNAANNAVAPQR\nVLQEEQMR\nRYQAISAR\nKGGNMDNETLVK\nVGVQEGTTGDK\nAFAHYR\nSGENTLPQK\nTQEVVAQEQK\nSMGASPEALKK\nEISSTGGVR\nLAEQPEMR\nGMTIEEAR\nSSPATLNSR\nVAEAEMATMEK\nTLAGPTNGR\nKLTQSDIR\nDQSNQASAYR\nYIQDGTEAK\nGIAEAEAKDR\nDMQANQVNSVKR\nAQVALSK\nAPGFGDRR\nSMGASPEALKK\nHNLQITK\nNTTIPTK\nGTEIAAER\nRIDNQLR\nNVCPACSCR\nIVCTMGPNTDKK\nINTYCTK\nALNETEGMTAK\nKLDEINMK\nMNTYMANPDK\nMSGTVGVER\nCLQEAQAQR\nSHPNVFK\nCLAPMAK\nANPNMLDR\nGNPAGIDR\nRHLAEFK\nPVTGNTCDNVK\nGFTMAGAAK\nDGSISDVK\nEVIEKDGVK\nAMMENFR\nKGVDTGFK\nTHKLTTDEMAVK\nANVNISGGGSK\nTMIKEAVEK\nGYEEEMSAR\nAYTEMMNEAR\nANPELAAK\nEAQGMLEMR\nEVIEKDGVK\nTTLSTDPK\nMVGTISR\nKGGNMDNETLVK\nYTVDGEK\nFATMSDEDKAR\nTHKLTTDEMAVK\nETYSQAMER\nGVQRTEIER\nTEISKLHER\nTIKGGK\nNTYPDDAR\nGFTTANGQEK\nGEQQAMQVATR\nKGGNMDNETLVK\nYDTTEEMGR\nSGENTLPQK\nELVKDVK\nMGAAAIEQGK\nKVEALNAAGK\nAIKNETEIK\nDHILAMDK\nINMVVSSK\nNIVMHNVTK\nVAEAEMATMEK\nDQSNQASAYR\nAIKNETEIK\nNKETGEFER\nMQMAVMSDPSMGK\nEGFSGMAR\nNVCPACSCR\nVTPQGGDGYNK\nNIVMHNVTK\nCLQEAQAQR\nMNTYMANPDK\nLGEAIKR\nMTFQPK\nSAMSLTER\nMQQLAMENMQK\nMGFGATR\nEVIEKDGVK\nMVYDDAR\nIKEDVQATSR\nTHKLTTDEMAVK\nAMMENFR\nVNRVELK\nLICASNENK\nGLMTEEER\nMTIQSGTDQSTR\nAYTEMMNEAR\nGMGSIAAMENGSK\nEVIEKDGVK\nRHLAEFK\nTDLHGTAVR\nTTLSTDPK\nGVNREEIQR\nITGNDAEQCAK\nLHNAELEAAKK\nNKETGEFER\nETYSQAMER\nTHKLTTDEMAVK\nQLVSHK\nNTYPDDAR\nMVEEIGK\nYDTTEEMGR\nALNPNHPCQR\nYTVDGEK\nEGFSGMAR\nELVKDVK\nLAEQPEMR\nGVNREEIQR\nTEEDMSGYTDK\nADGQFVK\nKLDEINMK\nTENLQAER\nKVEALNAAGK\nKAMNLGLK\nSEFTPK\nGVMPSTQGNPNR\nAVADACTGSNPR\nNAECYGDSPK\nNKETGEFER\nVAEAEMATMEK\nEGFSGMAR\nLSTPGNTR\nVGQLDAR\nNVCPACSCR\nQTGQFVK\nDQSNQASAYR\nMQMAVMSDPSMGK\nTTGEMSAGVTAR\nVAEALQGK\nYANVATMK\nHLAGEIMK\nCVSNVAGDGEK\nMVYDDAR\nTHKLTTDEMAVK\nAMMENFR\nLICASNENK\nAYTEMMNEAR\nGMGSIAAMENGSK\nVDNTLGDR\nSIKELEKENK\nTTLSTDPK\nQTNQDFTEK\nGVNREEIQR\nFMMTEAAR\nKFIMDVQEK\nKDEVEAMYK\nKGEITVEQGK\nNTVDMDTPEK\nRNEEYGTYK\nVETSYNTR\nKGAEATESASDAVK\nYKGVVCDR\nVADKVAEEADK\nEDMNDISQGR\nFADEAGDR\nNTYPDDAR\nVADKVAEEADK\nVGCMLTK\nTHKLTTDEMAVK\nKFLNEQGK\nGFPEGK\nESHPHDIHITK\nALNPNHPCQR\nGVNREEIQR\nALPECAK\nHIYHSETSEENPR\nKFLNEQGK\nVSPYNAQGK\nKLDEINMK\nHIYHSETSEENPR\nTARPGLTPK\nALNPNHPCQR\nAVADACTGSNPR\nGVMPSTQGNPNR\nEDEGLADR\nKGAEATESASDAVK\nNTVIYGHNMK\nEGFSGMAR\nVGQLDAR\nLYQMQEEGK\nMKDEAASEQLR\nMPQGFEK\nTSSSPDIEQK\nANAFSAGAK\nVENPEVR\nAMIVTDR\nVAEALQGK\nNTNFEDAK\nADKVAEEADK\nHLAGEIMK\nYQQEYADK\nDASDTEIEK\nTHKLTTDEMAVK\nAMMENFR\nKHLLGGVAK\nYSGLAAK\nASIMTGQNATR\nETGNKVNDSSASADEAMK\nAIASDCADGMTK\nLICASNENK\nGVNREEIQR\nTTLSTDPK\nFMMTEAAR\nHMAIQTIGHDK\nIASVEMEK\nEGAVVVQK\nSTEAERETLR\nEMEENFSK\nKDEVEAMYK\nADLEGGDNSEN\nKGAEATESASDAVK\nVETSYNTR\nTEEEFR\nVADKVAEEADK\nVADKVAEEADK\nFADEAGDR\nIQNGANAEVR\nDVGVDNAGAK\nMDIEHVR\nSMGIAVK\nCKPTSPGR\nGFPEGK\nKNAAIIEGSK\nMGDGQFER\nALNPNHPCQR\nGVNREEIQR\nALPECAK\nHIYHSETSEENPR\nTARPGLTPK\nHIYHSETSEENPR\nALNPNHPCQR\nLPVSTK\nNPNHPCQR\nEDEGLADR\nGVMPSTQGNPNR\nQPEASGDIR\nAVADACTGSNPR\nMTIQSGTDQSTR\nEDMNDISQGR\nEGFSGMAR\nLYQMQEEGK\nEGAVVVQK\nMEDVISK\nMKDEAASEQLR\nTSSSPDIEQK\nVENPEVR\nAMIVTDR\nKDRVDDALR\nSTAPALQK\nGLMTEEER\nNTNFEDAK\nYQQEYADK\nAMMENFR\nVGPAYDK\nMGFGATR\nESIEDTAK\nGVNREEIQR\nFEGVAK\nANMYAVAK\nFMMTEAAR\nHIYHSETSEENPR\nEGAVVVQK\nIASVEMEK\nSTEAERETLR\nTAYLGSK\nADLEGGDNSEN\nRNEPATFR\nTEEEFR\nIQNGANAEVR\nVADKVAEEADK\nEEMMDIASR\nMDIEHVR\nKNAAIIEGSK\nENAEDITK\nDVGVDNAGAK\nALNPNHPCQR\nATNSSTEQSLTK\nALPECAK\nGVNREEIQR\nTARPGLTPK\nHIYHSETSEENPR\nALNPNHPCQR\nNPNHPCQR\nQPEASGDIR\nMATFEGTK\nSAGASEQEIR\nTTLSTDPK\nTSPSNANFK\nDSMNLTTEQK\nMDIEHVR\nEGFSGMAR\nLYQMQEEGK\nTSSSPDIEQK\nMEDVISK\nEMEENFSK\nKDRVDDALR\nVENPEVR\nSTAPALQK\nAQSSQVQVTR\nHILTENAR\nVNDQEISR\nTESEEMLAK\nMGFGATR\nVGPAYDK\nLQEIEHEGK\nDMQANQVNSVK\nYTNSSDKLNANDSK\nQNNMTLDQMR\nFEGVAK\nANMYAVAK\nGVNREEIQR\nFMMTEAAR\nTIGTEGSPGTK\nEGAVVVQK\nVVKPGVTTR\nKQDVLSEGR\nADLEGGDNSEN\nDAGAADNTSYTK\nSSLYAAK\nTEEEFR\nIQNGANAEVR\nILADDDNEHSNR\nMNIRPLHDR\nKLEHAVPMAK\nEEMMDIASR\nGQNQERPQNPNRPQNQER\nENAEDITK\nLYEPPKK\nVADKVAEEADK\nATNSSTEQSLTK\nALPECAK\nIGRNDPCPCGSGK\nHIYHSETSEENPR\nNPNHPCQR\nQPEASGDIR\nGVMPSTQGNPNR\nTSPSNANFK\nTTLSTDPK\nMDIEHVR\nLIDKAPR\nLYQMQEEGK\nTSTGFSTR\nTSSSPDIEQK\nAAEIYAK\nGMLETVK\nKDRVDDALR\nVENPEVR\nAQSSQVQVTR\nGKIPPVK\nHQIQSLDGK\nDSIVNTAHGK\nNHPLNLK\nTESEEMLAK\nVNDQEISR\nMGFGATR\nAAPLANSDADK\nTARPGLTPK\nHSECIVTENK\nAMAIINK\nNAAYLGK\nLIDNMER\nKEEAAIPEK\nAAVGYKPNDR\nFEGVAK\nDMQANQVNSVK\nANMYAVAK\nTIGTEGSPGTK\nSQDLYDK\nEGAVVVQK\nMETMDNNTISSTHQEK\nVVKPGVTTR\nKQDVLSEGR\nAFGNEKYEEDR\nHIDSTQHQELTGK\nEEMMDIASR\nSGELPGR\nENAEDITK\nEGSDAFNAK\nTEEEFR\nSVEEEPTEQK\nVTASDADGVQR\nLLETGAK\nIGRNDPCPCGSGK\nILPGDK\nFVVHESGK\nSDIKIEGK\nEAQGMLEMR\nVGDKVNVER\nTSPSNANFK\nGVMPSTQGNPNR\nTGANELMEK\nSVNEGFSGGEKK\nLIDKAPR\nSVSVNEMDGTK\nQLYGESEGKDNK\nAAEIYAK\nSTLGYK\nAMIVTDR\nNPMAFR\nHQIQSLDGK\nVENPEVR\nAYDDSVEK\nDSIVNTAHGK\nVNTYYHTK\nAQSSQVQVTR\nVTMQNLNDR\nTESEEMLAK\nGFPEGK\nHSECIVTENK\nKEEAAIPEK\nKSYGGSHIVMSCK\nFEGVAK\nDMQANQVNSVK\nANMYAVAK\nTIGTEGSPGTK\nKGGEEPSDTVEAGK\nMETMDNNTISSTHQEK\nSQDLYDK\nDNMEKLYK\nKQDVLSEGR\nFMMTEAAR\nHIDSTQHQELTGK\nICELKER\nDAEGNVMNDAK\nEGSDAFNAK\nENAEDITK\nITDPVAKK\nLKAENLAK\nAALAAGGEAAK\nDNHTGGSIVSSQK\nLLETGAK\nIGTIGHVDHGK\nILPGDK\nSGTVTMDVAK\nKLMQTMIEK\nEAQGMLEMR\nINMVVSSK\nNCIVHTSEEK\nVGDKVNVER\nTSPSNANFK\nGVMPSTQGNPNR\nANEESFR\nMDIEHVR\nPASHGTGVVAGGAMR\nAPAATSTPAPK\nMTETGGNFDK\nAYAVAASGNNNK\nSAALYR\nMNIRPLHDR\nAKDEIDAPADSAKK\nSTLGYK\nDMGCDAIR\nYNAGDVR\nVDESLEK\nNPMAFR\nDNHTGGSIVSSQK\nGKGHIYVPK\nMSVLGPTRK\nSLNEHLSSSK\nLEACDCAEK\nVTMQNLNDR\nDALTVENNGKK\nGALDCSGVKDRK\nGDELNTNAEK\nTESEEMLAK\nLETPTMK\nAAQTGEIGDGR\nMDIEHVR\nSLNEHLSSSK\nAVFEAETSDL\nTIEEEHYSK\nSGVTHFTAK\nFEGVAK\nKSYGGSHIVMSCK\nDMQANQVNSVK\nTIGTEGSPGTK\nKASEISIK\nGVTHFTAK\nKGGEEPSDTVEAGK\nMETMDNNTISSTHQEK\nGDIDGAVK\nFMMTEAAR\nENVNDAVDK\nSGVTHFTAK\nEGSDAFNAK\nHSGVIHSSELK\nAALAAGGEAAK\nGCVYDEQK\nDACQHEVIGK\nTVSPVEGQSGK\nVAEALQGK\nSGTVTMDVAK\nVIEPVKR\nQPEASGDIR\nLLQSNEAAK\nTSPSNANFK\nDTEHFETR\nETTDAPVTNSR\nATGTLSGGEAQR\nMDIEHVR\nPASHGTGVVAGGAMR\nMTETGGNFDK\nGVMPSTQGNPNR\nQIVDHK\nAYAVAASGNNNK\nYEAEVTSK\nGSTPHDFTGK\nDMGCDAIR\nAMIVTDR\nGSTPHDFTGK\nQAEDESDREVEGGR\nEDGSQAQLDEK\nMKIAEIK\nSLNEHLSSSK\nLEACDCAEK\nVTMQNLNDR\nVSSDFAK\nTVIMCDR\nGTMVTQGTTPR\nLETPTMK\nAELTATDR\nMDIEHVR\nSAALYR\nGVQREEIER\nSLNEHLSSSK\nHEITSLK\nEAQGMLEMR\nVEAVNMDER\nSGVTHFTAK\nMQLDVK\nAELMPAEK\nDMQANQVNSVK\nEGTPLSR\nYLAHDVR\nGYIEAGKDREGK\nMETMDNNTISSTHQEK\nMSVLGPTRK\nAMAIINK\nFMMTEAAR\nTLGERPE\nGKGHIYVPK\nENVNDAVDK\nSGVTHFTAK\nEGSDAFNAK\nEREQAVIAR\nKAAIAEVEK\nRNDQIGSVCK\nDAEGNVMNDAK\nDACQHEVIGK\nTVSPVEGQSGK\nSGTVTMDVAK\nIKEIENTTR\nVIEPVKR\nVQVVDNQR\nMDIEHVR\nVYPNGNEETK\nEVVDGAPK\nSELSQSEQQR\nTGASTATISR\nGSTPHDFTGK\nMTETGGNFDK\nEDGSQAQLDEK\nGSTPHDFTGK\nIEGMDDVGGGK\nSAAIQEATR\nHNLYGTGTTGK\nKIAYDENMEK\nVICSAEPK\nVTMQNLNDR\nQAEDESDREVEGGR\nESGDIAGTGACK\nNGTAAFDHPK\nGPGLEEGMK\nGGSDFDPK\nAADIKDVSR\nKAGKEDPMFMER\nGVGSISASK\nSVVKDPVRR\nMDIEHVR\nDKYVTPSTNNK\nHEITSLK\nTLAAVR\nADLEKTDDVK\nKVPVTDEKVR\nEYIEAGKDNQGK\nEGTPLSR\nMQLDVK\nAEGFMTR\nANEELKEVK\nLMTNPCTAK\nSGAVNENLK\nSSNDNYTNVK\nQVQQPVMDR\nYLAHDVR\nMETMDNNTISSTHQEK\nNTEGEAGMYNAK\nTLGERPE\nAMAIINK\nFVKENETVK\nEREQAVIAR\nKIAYDENMEK\nDACGGCFNK\nLQEIENNK\nGLHGEGLQAK\nEREQAVIAR\nMSVLGPTRK\nTSHVEYETANR\nTDASDQLNSTK\nAVQEQVASEK\nAVATISR\nGLHGEGLQAK\nKMEEESAALMSK\nIKEIENTTR\nDKYVTPSTNNK\nAADIKDVSR\nSPNSIPR\nMFSENDTR\nNVQLDTK\nMDIEHVR\nTGASTATISR\nLHEVGGATC\nEANYQQHLK\nSKSPALDSCPQRR\nADLEQAMR\nGSTPHDFTGK\nTSHVEYETANR\nTNENGGITDDR\nEVVDGAPK\nEDEYVAR\nEDGSQAQLDEK\nKIAYDENMEK\nESGDIAGTGACK\nVTMQNLNDR\nAMEFADR\nGGSDFDPK\nEAVYAAR\nANEELKEVK\nKAGKEDPMFMER\nDKYVTPSTNNK\nLAGGTEGVR\nSADELADNTK\nMDIEHVR\nEANYQQHLK\nKIEHSVLNAK\nEYIEAGKDNQGK\nTKDFVAMTK\nMNPANNSQVR\nAEGFMTR\nGMLETVK\nSGAVNENLK\nLMTNPCTAK\nTEDMIK\nNTEGEAGMYNAK\nEREQAVIAR\nTPSIGGR\nDACGGCFNK\nGLHGEGLQAK\nLQEIENNK\nTVIMCDR\nEYIEAGKDNQGK\nSAVAKEPALAKK\nKYTEVYNK\nTDASDQLNSTK\nTSHVEYETANR\nEYIEAGKDNQGK\nAVQEQVASEK\nGLHGEGLQAK\nKMEEESAALMSK\nDKYVTPSTNNK\nAADIKDVSR\nNLQTAVK\nHLDEEVAR\nNVQLDTK\nVPATINGK\nDGQIVTNGGR\nGAAGTQYDDSNMGQNK\nNLGGIKEMK\nSKSPALDSCPQRR\nLHEVGGATC\nQGQFEGMAEK\nYTGYKDMPR\nTSHVEYETANR\nEDGSQAQLDEK\nSLHGLTR\nMTCETINAQK\nTNENGGITDDR\nESGDIAGTGACK\nALATGAVK\nMVNEQYER\nANAKFEVK\nAKEKETVVDEESTEK\nAMEFADR\nMDFAAMQK\nEYLQAK\nETGEFER\nCETGIDCR\nDKYVTPSTNNK\nSADELADNTK\nLAGGTEGVR\nMKTLIAR\nVTMQNLNDR\nESLVANNTK\nSKPLGR\nKAGKEDPMFMER\nNNNPQDLQR\nEAPVAEPK\nVKENVNDAVDK\nANAKFEVK\nEYIEAGKDNQGK\nMNPANNSQVR\nYQNDVVK\nTKDFVAMTK\nAEGFMTR\nGMLETVK\nGYIEAGKDR\nTEDMIK\nLMTNPCTAK\nESDEILKK\nGQIYTNTDK\nNTEGEAGMYNAK\nDACGGCFNK\nEYIEAGKDNQGK\nIDVDGEK\nFEDPQSDNSDHK\nTDASDQLNSTK\nSAVAKEPALAKK\nVTVHEIK\nEYIEAGKDNQGK\nGFPEGK\nIVDKTAPVR\nKMEEESAALMSK\nTVIMCDR\nDKYVTPSTNNK\nHIQKEDVPSER\nHLDEEVAR\nVKENVNDAVDK\nVTDMDSSAGSYK\nYGNGETPESTGK\nVPATINGK\nDGQIVTNGGR\nIGTGPSSSHTMGPR\nQNGISYSK\nSVLGCNAK\nGAAGTQYDDSNMGQNK\nQGQFEGMAEK\nNLGGIKEMK\nKVDALNAAGNK\nKMEEESAALMSK\nIICENPK\nANKDQESLAVK\nSLHGLTR\nMTCETINAQK\nALATGAVK\nMVNEQYER\nAHGLDKDFK\nAMEFADR\nEDTSNIAER\nVSAQMDAYK\nAGAIYR\nMDFAAMQK\nLNDHDGYGQAR\nSKSPALDSCPQRR\nAGSLIR\nVEAENGATMGK\nSKPLGR\nKAGKEDPMFMER\nVKENVNDAVDK\nYQNDVVK\nEYIEAGKDNQGK\nMNPANNSQVR\nGTPGGGAQIR\nKLALNQDNMK\nAEGFMTR\nKVDALNAAGNK\nKAAVVNLHR\nTKDFVAMTK\nLMTNPCTAK\nNAYYGTR\nKIAYDENMEK\nYAHIVTSTTHK\nYEMGEVSGR\nIDVDGEK\nTDASDQLNSTK\nEYLQAK\nSESDTNFNNR\nTGGQANPGLTSK\nYAHIVTSTTHK\nSAVAKEPALAKK\nTGTHIHDAIDSK\nKLLDEGR\nHDGTPFTSK\nEYIEAGKDNQGK\nYRPNAEYHEGK\nKMEEESAALMSK\nYRPNAEYHEGK\nDKYVTPSTNNK\nVTDMDSSAGSYK\nVKENVNDAVDK\nAAPHGTGIYK\nLPSETKPSTR\nHLDEEVAR\nVPATINGK\nFDESPTNK\nQNGISYSK\nYGNGETPESTGK\nISKPGLR\nDGMGVYDTK\nHEFSSVSGR\nKVDALNAAGNK\nQGQFEGMAEK\nDVDEEIKK\nKMEEESAALMSK\nHPYDVSGGQR\nHGTVMPITDK\nREGLNAEV\nQMVAHALTR\nAMEFADR\nALATGAVK\nEDTSNIAER\nEIAGEQVK\nKISEITGR\nVNVENMQTMEK\nQMVAHALTR\nLIHGQVATR\nLNDHDGYGQAR\nQHHETVMVPASK\nVEAENGATMGK\nNMSIEEQAR\nKAGKEDPMFMER\nYQNDVVK\nEDGSQAQLDEK\nDVDEEIKK\nEEVEVAMK\nSAVAKEPALAKK\nKVDALNAAGNK\nTGETMTIAASK\nNAYYGTR\nLMTNPCTAK\nYAHIVTSTTHK\nATQDKNVQLDTK\nLIHGQVATR\nTDASDQLNSTK\nYAHIVTSTTHK\nSESDTNFNNR\nKIAYDENMEK\nKLLDEGR\nSAVAKEPALAKK\nVMTNSPTYNK\nYRPNAEYHEGK\nAEGFMTR\nYRPNAEYHEGK\nVTDMDSSAGSYK\nAAPHGTGIYK\nLPSETKPSTR\nVFGPKPR\nTGTHIHDAIDSK\nIVEPDR\nLAMTAAIRK\nDKLMTNPCTAK\nFDESPTNK\nYAHIVTSTTHK\nIYSEADASK\nYGNGETPESTGK\nNVMIMGGSR\nLAQEASQEAAR\nQLYGESEGKDQK\nDSAETFGK\nANLEQAPK\nKVGLGHGNLGK\nATQDKNVQLDTK\nHEFSSVSGR\nKVDALNAAGNK\nDKLMTNPCTAK\nDVDEEIKK\nQGQFEGMAEK\nHGTVMPITDK\nESGDIAGTGACK\nGGESVNDQGAEDQR\nREFSYSK\nKVGLGHGNLGK\nTSHSAIICR\nVLDDDTTTGK\nTLNEALKK\nEDTSNIAER\nQHHETVMVPASK\nTSHSAIICR\nNMSIEEQAR\nDGEVQESEESDSR\nDVDEEIKK\nEEVEVAMK\nVLENAEGDR\nSNTAQSLASKR\nIHDAQLQAR\nADNVFKGDTK\nTGETMTIAASK\nYAHIVTSTTHK\nIIADHMVMSK\nVVGYGAAK\nTDASDQLNSTK\nYAHIVTSTTHK\nIPAVQK\nLAMTAAIRK\nSVDYVNK\nKLLDEGR\nIHDAQLQAR\nGLSAYSK\nGREVLVEK\nAEGFMTR\nAAPHGTGIYK\nIDDAVEAK\nLPSETKPSTR\nGKPIVNSADAGGR\nLAMTAAIRK\nIYSEADASK\nLAQEASQEAAR\nAQAFEQDR\nTGMNPYAAR\nKVGLGHGNLGK\nANLEQAPK\nDSAETFGK\nGKPIVNSADAGGR\nYAHIVTSTTHK\nMEQLRPVSK\nKVTANAETVER\nDVDEEIKK\nQGQFEGMAEK\nDKLMTNPCTAK\nGGESVNDQGAEDQR\nEAVPVKEER\nREFSYSK\nTLVAMDTK\nTTGQPVPEQR\nGTEVLVRK\nDGSIVDAK\nEDTSNIAER\nTGANTGDEDDKDLNR\nADQQVTDEPEK\nMEQLRPVSK\nNMSIEEQAR\nDGEVQESEESDSR\nMVNEQYER\nLCKPGQIKPHSR\nDVDEEIKK\nAHEIDYSR\nVLENAEGDR\nSNTAQSLASKR\nTGETMTIAASK\nNAQVTLK\nLVTGEMNSPK\nYAHIVTSTTHK\nVTPAEVR\nEAEASLER\nVVGYGAAK\nTDASDQLNSTK\nIPAVQK\nAYDAVMEK\nKVTANAETVER\nDSGCGIDEENQK\nGLSAYSK\nMTVQEIK\nLETVTEGK\nGKPIVNSADAGGR\nSSEGTLVR\nLFATGGTHK\nIYSEADASK\nGQYSPTSER\nAQAFEQDR\nLAQEASQEAAR\nGKPIVNSADAGGR\nKVGLGHGNLGK\nANLEQAPK\nTGANTGDEDDKDLNR\nNVMIMGGSR\nICQITGK\nDVDEEIKK\nSRPDQLSGGEQQR\nDKLMTNPCTAK\nVYTAAEAAK\nQGQFEGMAEK\nGGESVNDQGAEDQR\nTLVAMDTK\nFNEGVMK\nTTGQPVPEQR\nGTNPDAAIK\nNPHVQGYNAR\nAMAEAFR\nDGSIVDAK\nTGANTGDEDDKDLNR\nIECHTAEAVR\nVMTNSPTYNK\nMEQLRPVSK\nADQQVTDEPEK\nEYSGTNIK\nVKPSLSAGR\nMVNEQYER\nTVANEACSAGR\nLFATGGTHK\nVISHVEEEAK\nPIVNSADAGGR\nVLENAEGDR\nTGETMTIAASK\nIDPVTHTATK\nLVTGEMNSPK\nLPGQMGHVTR\nADAQTATQYK\nYAHIVTSTTHK\nELTLNKR\nFVECNESDSK\nNMSIEEQAR\nMFSENDTR\nTDASDQLNSTK\nAYDAVMEK\nTGDKVELEGK\nTTNFSSPK\nDSGCGIDEENQK\nFAQAIHAK\nSEVYNDEGEK\nGIMGVGSNR\nVDIDGR\nTVDGPSMK\nLPADCEER\nIDPVTHTATK\nMETTQTSTIASK\nTSAVVEETR\nGKPIVNSADAGGR\nSSEGTLVR\nIYSEADASK\nGQYSPTSER\nAQAFEQDR\nNQGDHLLHSTR\nGTSLADADEK\nGKPIVNSADAGGR\nICQITGK\nMDFAAMQK\nVYTAAEAAK\nLTETESQVK\nMQLTTVK\nTEPKPVAQTPK\nGMGSLEAMENGSK\nTLVAMDTK\nDKLMTNPCTAK\nKEEILSAK\nYKDGDVIK\nNPHVQGYNAR\nNVGETPNGYRK\nILPEGK\nMELPMDK\nIKEEFERDK\nDGSIVDAK\nGDNLVQGR\nAMAEAFR\nNPHVQGYNAR\nIECHTAEAVR\nENSYNEENTGAGR\nHAIAVMEER\nAADFVK\nMVPSYK\nPIVNSADAGGR\nFNETEPK\nDAGADVVGGK\nTGETMTIAASK\nIDPVTHTATK\nHAIAVMEER\nTGMNPYAAR\nETCISDPGRR\nHAVTEASPMVK\nAYLYHNMK\nVISHVEEEAK\nNMSIEEQAR\nNVGETPNGYRK\nVMQAQGSQLTNK\nMFSENDTR\nSVAGFK\nAVQNTTAYR\nLAMTAAIRK\nGIMGVGSNR\nDSGCGIDEENQK\nVDIDGR\nTTNFSSPK\nLPADCEER\nFAAEDCEK\nMETTQTSTIASK\nRSQLVAEQER\nIDPVTHTATK\nGKPIVNSADAGGR\nSSEGTLVR\nIYSEADASK\nFIEEERDK\nGTSLADADEK\nAQAFEQDR\nGKPIVNSADAGGR\nTVDGPSMK\nHAQGVDITR\nVYTAAEAAK\nMQEIIHR\nFIEEERDK\nGMGSLEAMENGSK\nLTETESQVK\nKEEILSAK\nAYLYHNMK\nSHVNMTDGEIAR\nEMVLSQR\nSEVYNDEGEK\nGDNLVQGR\nDGSIVDAK\nYGDAGHGGITR\nVNPISNR\nENSYNEENTGAGR\nMQEIIHR\nHAIAVMEER\nKLVTVAR\nAVATIVHK\nMEAMTAIGR\nYGDAGHGGITR\nVTKPEAGHFAK\nVQVVDSQR\nMETIVR\nDAGADVVGGK\nMKEQDIIK\nTGETMTIAASK\nMVQLDR\nLCTVEDDRGR\nHAVTEASPMVK\nHGFGGVGQATHGQHNR\nNVGETPNGYRK\nVMQAQGSQLTNK\nAYLYHNMK\nAGYISDDTRK\nNMSIEEQAR\nTACEQASGDIK\nVIDTTMPK\nICVNPK\nLAMTAAIRK\nATFAGNATR\nKLYSAGVSK\nAANIMMEAGAK\nNYCMNPMTR\nVDIDGR\nLPADCEER\nSEYTDAMTR\nVYNQEGSEVK\nMETTQTSTIASK\nGTSLADADEK\nLITDGEQK\nGKPIVNSADAGGR\nHAQGVDITR\nEDAFAGEK\nFIEEERDK\nDRLEAVR\nTIPQADAMK\nGMGSLEAMENGSK\nDNTVVTPK\nICTMGPCR\nMAIDQDTTTR\nYVTPSTNNK\nSIGTETSPGTK\nVNPISNR\nYGDAGHGGITR\nDAPYAADMK\nVMDSNDIER\nDGSIVDAK\nEAEHQQDLENQAK\nHGFGGVGQATHGQHNR\nYGDAGHGGITR\nHLAEFK\nGAHLQAIQK\nVQVVDSQR\nVVNDVEPK\nMAPEYAER\nDAGADVVGGK\nHAVTEASPMVK\nVTKPEAGHFAK\nTGETMTIAASK\nHAVTEASPMVK\nHGFGGVGQATHGQHNR\nNVGETPNGYRK\nKAYDTSYDR\nTACEQASGDIK\nVMQAQGSQLTNK\nACHENGVEVDDR\nAANIMMEAGAK\nAMAEAFR\nNYCMNPMTR\nVYNQEGSEVK\nNTDKIIVK\nTDKDVIYK\nELLAQNAQHK\nEAEHQQDLENQAK\nMETTQTSTIASK\nTGTVTMDVAK\nGMDFVNK\nAAQAFAAR\nTGSTISPNSAR\nYLQEHGVR\nRGGGLCLGGK\nEDAFAGEK\nGGSISGGGYGSGGGK\nIAYEVSKK\nFIEEERDK\nTIPQADAMK\nDNTVVTPK\nTVALPSKK\nAPGFGDNQK\nLDNSNNDYTEK\nIAQTQTVSDAK\nICTMGPCR\nSIGTETSPGTK\nMAIDQDTTTR\nDMTAAELK\nVNPISNR\nDAPYAADMK\nYVTPSTNNK\nLNEYMETK\nLLEETHPK\nEAEHQQDLENQAK\nILDAAGQK\nYKDPDYSAK\nHLAEFK\nEMFGTDTK\nVVNDVEPK\nYKDPDYSAK\nDGTVYMAR\nIGGEGTIEKR\nAICHETDHLQGK\nELMGDYEKEQMKK\nKPLDKEDITK\nTDKDVIYK\nHQQHFEALK\nYLQPNNENK\nTGETMTIAASK\nHAVTEASPMVK\nHGFGGVGQATHGQHNR\nATTPQGIR\nVMQAQGSQLTNK\nESNSSLGYK\nGGEGTIEKR\nAANIMMEAGAK\nNYCMNPMTR\nLQVYAGKK\nSERPNSASIGTR\nVYNQEGSEVK\nAGTVTMDVTK\nGMDFVNK\nIEGMDDVGGGK\nMILGSDSHTR\nAYDGTLNK\nGGSISGGGYGSGGGK\nDYDTGHGIK\nTGYNPATEK\nHAVTEASPMVK\nEAVSQTAGDMAAR\nAVLTANAQK\nAPGFGDNQK\nQMGMSPQQYR\nAMAEAFR\nSIGTETSPGTK\nICTMGPCR\nMAIDQDTTTR\nVNPISNR\nDAPYAADMK\nLVAGAADMEK\nDMTAAELK\nELAGVCK\nYKDPDYSAK\nEAEHQQDLENQAK\nLQQSEMLK\nAVLEDGTAK\nHLAEFK\nYKDPDYSAK\nIGGEGTIEKR\nGGSDFSPR\nIGGEGTIEKR\nTPQPITR\nYLQPNNENK\nMSEMPALK\nTGETMTIAASK\nHAVTEASPMVK\nLMSQALR\nDVCGAGLKR\nIAYDTEK\nQIAGAVAR\nCENTGTVMVK\nMGGQLGGDR\nAANIMMEAGAK\nNYCMNPMTR\nVVSSVCDDGQGK\nNATVTIAHSQTK\nVLVEGEK\nGSVSVNADAMK\nAGTVTMDVTK\nANNAPLMER\nKGDAKPMVCVQCGK\nAGHTEATIDMAR\nLTMPETDTK\nQNGIGSNSCGPR\nAYDGTLNK\nMEEIDDTMGK\nQAITNPTR\nHGFGGVGQATHGQHNR\nEAVSQTAGDMAAR\nTGYNPATEK\nLGAEYAK\nRPDGSYIR\nAVLTANAQK\nDGNDDGDLASAK\nCGVEVTEK\nSTPLVR\nIMEQMDAVR\nICTMGPCR\nLTSFGESHGK\nSIGTETSPGTK\nQMGMSPQQYR\nENTEAAIQR\nLRSEIDNVKK\nMAIDQDTTTR\nTVDALMK\nYVTPSTNNK\nQVTTASMSGK\nGCPFCK\nTFNTVR\nKVEFTDEK\nESGDIEGTAGCK\nGGDVQSNLR\nYKDPDYSAK\nDVHYSHYGR\nTGDFVGGK\nAGHTEATIDMAR\nDYDTGHGIK\nAKNTDDGILK\nESLAAENEAK\nHAEIASVGR\nVYTTTNPDR\nGGSDFSPR\nYKDPDYSAK\nAKNTDDGILK\nTPQPITR\nAAIEAVK\nVFSSEDMR\nTQDYPAGCDDNK\nLNEYMETK\nMSEMPALK\nLMSQALR\nAQFEEER\nDVCGAGLKR\nQIAGAVAR\nHAVTEASPMVK\nVYAGVQEK\nCENTGTVMVK\nMDEYHLK\nSVGGFR\nAANIMMEAGAK\nNYCMNPMTR\nQSDNKYTVQTNR\nTAEVMVEKEDDEKEK\nAGTVTMDVTK\nAGHTEATIDMAR\nGSVSVNADAMK\nELMGDYEKEQMKK\nQNGIGSNSCGPR\nLTMPETDTK\nISNESPVGK\nQAITNPTR\nAYDGTLNK\nFMDEIKK\nEAVSQTAGDMAAR\nHGFGGVGQATHGQHNR\nLGAEYAK\nRPDGSYIR\nQVEHLVNAK\nGKGFQGVVKR\nMFVQEAK\nITVSDGQR\nALSMDAVQK\nSIIEGDSK\nCGVEVTEK\nAGYTIK\nAQEQYDEEEAKR\nIMEQMDAVR\nKNLQDKESQMGMIDR\nENTEAAIQR\nLTSFGESHGK\nNVSSMDADAVK\nMGDCIMPR\nLSQPGEEASR\nNANTAKHDTVDVPASK\nTVDALMK\nESGDIEGTAGCK\nSAPTYAEQR\nTAAAEESIR\nYKDPDYSAK\nAQEQYDEEEAKR\nESLAAENEAK\nRPDGSYIR\nMGLDTTTGQSDK\nEVIEDTAK\nLASDLNEK\nAGHTEATIDMAR\nGGSDFSPR\nYKDPDYSAK\nTQDYPAGCDDNK\nAGIINGR\nKNLQDKESQMGMIDR\nVFSSEDMR\nILKEAMEER\nTVDLSTK\nHAVTEASPMVK\nELMGDYEKEQMKK\nAANIMMEAGAK\nRDGIDALKK\nLREEIAEQHR\nYQSQDISAK\nYTGNKDAAAAVGK\nSTVPVGTAK\nYAEAEAVK\nKVSVLSGGEK\nGSVSVNADAMK\nFMDEIKK\nESGTEPVVR\nEAVSQTAGDMAAR\nLREEIAEQHR\nIKEEIAAR\nRPDGSYIR\nKTETLLR\nMFVQEAK\nMIQVESR\nAGYTIK\nAQEQYDEEEAKR\nNVSSMDADAVK\nENTEAAIQR\nIMEQMDAVR\nTVDALMK\nSPTCTPVDTK\nLREEIAEQHR\nESGDIEGTAGCK\nEVIEDTAK\nMGDCIMPR\nNANTAKHDTVDVPASK\nSAPTYAEQR\nIVGEVMGK\nTAAAEESIR\nNNQGVITTR\nEVIEDTAK\nESLAAENEAK\nSMETVIK\nMGLDTTTGQSDK\nDASETAQYGSR\nAQEQYDEEEAKR\nGMDFVNK\nEVIEDTAK\nLEMTQQDQSVR\nAGIEINRK\nTQDYPAGCDDNK\nVFSSEDMR\nNQNDYSSVSR\nLEEEYDK\nTVDLSTK\nMAEELEGDEK\nMAENSDAVYK\nSLEQAEENMK\nGGSPCPYDR\nLREEIAEQHR\nYTGNKDAAAAVGK\nNESVSPIGSHK\nTNAPATTVTR\nISIKDTR\nYIHGEIAK\nYIHGEIAK\nSEAVENAEDARR\nGDMEMFEK\nESGTEPVVR\nEMFGTDTK\nYFTGKPAR\nIVEPER\nRPDGSYIR\nKTETLLR\nMIQVESR\nEAVSQTAGDMAAR\nAGYTIK\nAQEQYDEEEAKR\nEAYDKTVETGK\nNVSSMDADAVK\nGAELTGSDMAR\nTVDALMK\nLREEIAEQHR\nSPTCTPVDTK\nESGDIEGTAGCK\nGNYNYDNR\nNANTAKHDTVDVPASK\nNNQGVITTR\nESLAAENEAK\nHDTVDVPASK\nMGLDTTTGQSDK\nTVELDR\nGGDTPNVVK\nSYTEFKK\nVELGDTGK\nTQDYPAGCDDNK\nKPVVINTSR\nVFSSEDMR\nLEEEYDK\nIIPTAK\nSEVYNDEGEKTES\nALSMDAVQK\nNMAGSLVR\nYAVVDKPK\nYAVVDKPK\nMAEELEGDEK\nMAENSDAVYK\nSLEQAEENMK\nVVSPVDGK\nGGSPCPYDR\nTNAPATTVTR\nISIKDTR\nISIKDTR\nATVTAQPEETK\nATKEPIKNEANNGLK\nYIHGEIAK\nYIHGEIAK\nAVKDGLAEDEQK\nGQVLAKPGSVNPHKK\nYFTGKPAR\nIDDLENGK\nESGTEPVVR\nTKLVKPGTDNEPK\nIVEPER\nYFTGKPAR\nGQVLAKPGSVNPHKK\nIAYDENMEKR\nDGSVYTGEMK\nNVSSMDADAVK\nAQEQYDEEEAK\nLTGMVQDAQQNK\nGAELTGSDMAR\nAQEQYDEEEAKR\nESGDIEGTAGCK\nGSRGGSGGSYGGGGSGGGYGGGSGSR\nNNQGVITTR\nHDTVDVPASK\nESLAAENEAK\nMGLDTTTGQSDK\nVIGSAYK\nGGDTPNVVK\nYAAIAR\nQYEQQDAVTK\nTKPEKLELK\nESEGTPQMIK\nTLSVER\nVEDALHATR\nKYEVDETATK\nTQDYPAGCDDNK\nVEDALHATR\nEAGLYKEER\nVVMTADAVK\nIAYDENMEKR\nNMAGSLVR\nHVPVLK\nIMATYNR\nYAVVDKPK\nYAVVDKPK\nMAEELEGDEK\nLITKPNGEER\nSGTTGFEQENK\nVSGEGAFK\nTNAPATTVTR\nEISMSIK\nISIKDTR\nAHPHDGAGQGLIK\nEDSYDKLK\nATKEPIKNEANNGLK\nYIHGEIAK\nVMSTGQTYNADR\nKTAEQEKENALAGAK\nIDDLENGK\nIVEPER\nKGLSELR\nEAGLYKEER\nGQVEGMESSR\nFYNSEDSR\nALSMDAVQK\nSNCNSNSSISHEAVR\nIAYDENMEKR\nNTTIPTTK\nGQVLAKPGSVNPHKK\nAQEDVFKK\nKGDTVYVNAGEDKGK\nLLDENCK\nAQEQYDEEEAK\nGAELTGSDMAR\nLTGMVQDAQQNK\nDGQIINR\nESGDIEGTAGCK\nGVSEETTTGVHR\nSEETTTGVHR\nVGESMLGR\nNNQGVITTR\nYGEDENNKQYQR\nHDTVDVPASK\nESLAAENEAK\nVIGSAYK\nIMETRPLSK\nTNADTPHDAEVAR\nGVSEETTTGVHR\nYMENSLKEQEK\nLITKPNGEER\nDGLTVQK\nIMETRPLSK\nQYEQQDAVTK\nMMDQENFR\nVEDALHATR\nESEGTPQMIK\nVEDALHATR\nKGDTVYVNAGEDKGK\nATMDTVAETGAR\nQLDMGHAR\nYGGTSEVER\nVVMTADAVK\nFMDEIKK\nEDALHATR\nTVANEACDAGR\nIAYDENMEKR\nSTKEENGELVAR\nYAVVDKPK\nGKTVVVEGCEEK\nHVPVLK\nGQNNVQGACDMGAGPK\nKGDTVYVNAGEDKGK\nLITKPNGEER\nYAVVDKPK\nIMATYNR\nMDMQVVPK\nSGTTGFEQENK\nISIKDTR\nLYNETPK\nGQVLAKPGSVNPHKK\nEDSYDKLK\nNSSLNNGIR\nCGVEVTQTK\nLIANAQEEAKK\nHESNPGVGHAITR\nKTAEQEKENALAGAK\nKGLSELR\nEDVLNR\nYAEAQATVK\nAQEDVFKK\nVGSGNQTVNVK\nENGIKPEPPKEK\nTNADTPHDAEVAR\nIAYDENMEKR\nNTTIPTTK\nGQVLAKPGSVNPHKK\nLIANAQEEAKK\nKGDTVYVNAGEDKGK\nTIGPVAK\nGSTAADAVDQTK\nAQEDVFKK\nAQEQYDEEEAK\nGAELTGSDMAR\nDGQIINR\nTGDVIVK\nGVSEETTTGVHR\nVSEQLAGR\nHDTVDVPASK\nVMAIADHNSVK\nVVSLDGHR\nVIGSAYK\nTNADTPHDAEVAR\nLITKPNGEER\nIMETRPLSK\nYTTTMSPTDR\nGTVVTGRVER\nIMETRPLSK\nVEDALHATR\nMSPEFAK\nVEDALHATR\nAMNVIVK\nVGFGTGK\nYGGTSEVER\nVVMTADAVK\nATMDTVAETGAR\nMMDQENFR\nDAQDFMNR\nYISEEVHQK\nFMDEIKK\nIAYDENMEKR\nGKTVVVEGCEEK\nGQNNVQGACDMGAGPK\nLITKPNGEER\nGQNNVQGACDMGAGPK\nNINRVEYK\nAGFVTR\nMSEMPALK\nGQVLAKPGSVNPHKK\nNSSLNNGIR\nVIADCGCEGR\nLIANAQEEAKK\nFMDEIKK\nCGVEVTQTK\nVVGSVENRETER\nKGLSELR\nEAAQGYEQAMTK\nYAEAQATVK\nEDVLNR\nENGIKPEPPKEK\nTNADTPHDAEVAR\nKGPEEEISNR\nNTTIPTTK\nGQVLAKPGSVNPHKK\nVVNPELHK\nIEASSGLSK\nITAIGQHPR\nGSTAADAVDQTK\nKGDTVYVNAGEDKGK\nFEGTPER\nQLDMGHAR\nTIGPVAK\nLIANAQEEAKK\nGAELTGSDMAR\nNKADGTNELEER\nVAQMTDEDVER\nTNSMEEAFK\nAYAEELNKK\nVSEQLAGR\nEASAAAALSHK\nENVTTPDANDK\nIMATYNR\nTNADTPHDAEVAR\nVIGSAYK\nIMETRPLSK\nSGFQYHGR\nYTTTMSPTDR\nDVDGAYMTK\nERTGVVLSNK\nIMETRPLSK\nNIEADTSMR\nADGDNLEPAK\nTDVQAVMDGK\nVGFGTGK\nEMEPMTDHVVK\nATPTTNTNLK\nEITNPATNGK\nYGGTSEVER\nAVEQENLAK\nATMDTVAETGAR\nVVNPELHK\nTLAEVAK\nIAYDENMEKR\nIAYVNKMDR\nAYAEELNKK\nTYSDIQR\nGQNNVQGACDMGAGPK\nNKADGTNELEER\nGQESEVTGVK\nVTAISGATGSK\nTAAVQAFKK\nNSGYGDVTR\nLSTGSSIR\nAGFVTR\nSGFQYHGR\nKYGISADR\nGISYSQSR\nVIADCGCEGR\nGQVLAKPGSVNPHKK\nLIANAQEEAKK\nMFVQEAK\nEVTVTATNSR\nTVLGSHVEQK\nSRNDQVALDMK\nYAAMVTSGNR\nKGLSELR\nTLVSADEK\nTAAVQAFKK\nEAAQGYEQAMTK\nSTDQSAGEMLR\nYAEAQATVK\nIAYDENMEKR\nTNADTPHDAEVAR\nVVNPELHK\nYEPALRK\nIEASSGLSK\nDYIDQHR\nSPMSGGGLPGK\nAITSSAGNQTPEK\nGSTAADAVDQTK\nGAELTGSDMAR\nENGIKPEPPKEK\nLPDMPR\nGMNLAYK\nAMKAENIEDAMR\nTPIHDHFR\nNAPGVGTSADMDGK\nAMNVIVK\nENVTTPDANDK\nLQELQKEER\nDVDGAYMTK\nNTVDALK\nIMETRPLSK\nIIPEENK\nYTTTMSPTDR\nCENGYHR\nIMETRPLSK\nEGTFTNTER\nAGLNGMTMPR\nEINPSGNMTK\nTVLGSHVEQK\nATPTTNTNLK\nYGGTSEVER\nVVNPELHK\nGQVLAKPGSVNPHKK\nSDEEAINAAK\nVTAISGATGSK\nDSVELAK\nGQNNVQGACDMGAGPK\nNSGYGDVTR\nVIADCGCEGR\nATMDTVAETGAR\nAATNDVLK\nEYGVTGSR\nYAAMVTSGNR\nTVLGSHVEQK\nKGLSELR\nAGFVTR\nSTDQSAGEMLR\nEAAQGYEQAMTK\nANEIATHNIK\nYAEAQATVK\nLTGMVQDAQQNK\nVVNPELHK\nTETPVVSNNSAHR\nKVSDLEEAMK\nIEASSGLSK\nSPMSGGGLPGK\nLPDMPR\nENGIKPEPPKEK\nLQELQKEER\nAMNVIVK\nYAQEHHLSPVHQSGR\nNAPGVGTSADMDGK\nLQELQKEER\nENVTTPDANDK\nARDEYFK\nTLVSADEK\nDVDGAYMTK\nYTTTMSPTDR\nAWEMCEK\nEGTFTNTER\nLISSGPR\nAGLNGMTMPR\nEEYQTEEGEAK\nAAGAAVVGTGR\nKGNNVYATVSK\nTETPVVSNNSAHR\nSDEEAINAAK\nTYSDIQR\nLQLDNQK\nVTAISGATGSK\nLTVCDNSGAK\nKPETINYR\nASNCNSNSSISHEAVR\nDSVELAK\nKLIAPGTEK\nVIADCGCEGR\nEKDNFETVK\nAEGEENIQPK\nAATNDVLK\nSLSEGEAVK\nYGDGEMYLHR\nEYGVTGSR\nYAAMVTSGNR\nTVLGSHVEQK\nSTDQSAGEMLR\nTETPVVSNNSAHR\nGEILPEKK\nYAEAQATVK\nKVSDLEEAMK\nITPKGESDPSPEEK\nVGAATEVEAK\nLTGMVQDAQQNK\nVKVEHFGR\nGQVLAKPGSVNPHKK\nLPDMPR\nMKTTPFTEK\nYAQEHHLSPVHQSGR\nGTCTMNFSEK\nQLTPEEMTK\nTAPAAEMIK\nTLGISL\nTVVAPAAEK\nYVEEVAK\nDVDGAYMTK\nAVEELASK\nAGLNGMTMPR\nEGTFTNTER\nNAPGVGTSADMDGK\nAAGAAVVGTGR\nEEYQTEEGEAK\nFAGVSR\nKGNNVYATVSK\nATTNFKGQPVK\nVYAEQGDTANAR\nSSMDELAMGGTNK\nKEVIELKK\nSDEEAINAAK\nNMAGSLVR\nLTVCDNSGAK\nKPETINYR\nVTAISGATGSK\nMENAMQQDGAQPTPNSR\nTNAPATLR\nAATNDVLK\nEKDNFETVK\nAEGEENIQPK\nTETPVVSNNSAHR\nSLSEGEAVK\nEYGVTGSR\nYGDGEMYLHR\nVIADCGCEGR\nILPGDR\nMIEGTIK\nAAIMYAK\nTETPVVSNNSAHR\nGQVLAKPGSVNPHKK\nTFDNIKDK\nRIFAMNESGK\nGEILPEKK\nKSNTEPIIR\nKEVIELKK\nMEQNPQSQLK\nVKVEHFGR\nSTGDFEGAR\nTGNTLNGKDCDYK\nMKTTPFTEK\nVNVGDTVKR\nQLTPEEMTK\nYAQEHHLSPVHQSGR\nGVFEDK\nGTCTMNFSEK\nVVDELK\nIPAVQDK\nTAPAAEMIK\nTTSDFEGTR\nYVEEVAK\nTVVAPAAEK\nVNVGDTVKR\nAGLNGMTMPR\nAQVTLENK\nAAGAAVVGTGR\nKMIADIEK\nMGQLAYQK\nGELSPDCQTNK\nKGNNVYATVSK\nNISIAEKGHEER\nMDDVIQR\nEEYQTEEGEAK\nSGPLGGDQQMGSR\nATTNFKGQPVK\nVYAEQGDTANAR\nVGAATEVEMK\nYDGNSAIQSDHR\nLTVCDNSGAK\nKPETINYR\nHLGENIMAK\nDDMTGIGPGGNK\nKPAAAPADKHELAVK\nMENAMQQDGAQPTPNSR\nVAVDGIRK\nAATNDVLK\nSGDADGQLAGAR\nDAAVAIK\nKMLAEDLK\nAHPYYGVK\nEKDNFETVK\nAHPYYGVK\nVMETSKPPIR\nDVHYTHYGR\nILPDGR\nALKEGMNENLEK\nGQVLAKPGSVNPHKK\nAVNSFGDAK\nDSSHVPVEER\nKSNTEPIIR\nRIFAMNESGK\nMEQNPQSQLK\nISEEEVKKAEK\nALKEGMNENLEK\nSSMDELAMGGTNK\nVNVGDTVKR\nQLTPEEMTK\nLREQTAYATR\nDGDADSLAGR\nEVKFESQDR\nSNIELNK\nTTSDFEGTR\nGTCTMNFSEK\nELHAEVGASR\nVALSDER\nVVVPAQGK\nVNVGDTVKR\nVAAEGLCK\nEAENGEVSVR\nISEEEVKKAEK\nTAPAAEMIK\nGCIMGGGQPPR\nGELSPDCQTNK\nIMSSLEAK\nSGPLGGDQQMGSR\nNISIAEKGHEER\nIHSEEDERPIGR\nVKDQTFVR\nVGAATEVEMK\nQVQTQPR\nKLNDMSAENDRLK\nVYAEQGDTANAR\nISEEEVKKAEK\nLTVCDNSGAK\nYDGNSAIQSDHR\nMNKLELQK\nHLGENIMAK\nIHSEEDERPIGR\nDDMTGIGPGGNK\nFIEHSVEK\nMDLGLSHSK\nSGDADGQLAGAR\nLAGMPEADIR\nKMLAEDLK\nKVTVYETVKK\nAGETFGEEK\nETIKTAAECEGK\nDDQEIPMNGK\nGAEAMQAAGLK\nDVHYTHYGR\nVQLTCSEK\nTQKDMDKLSNGLAK\nGTGSAEYNMK\nQAARPEVGK\nGNEMPASPIRK\nSVVKDPVR\nAVNSFGDAK\nDSSHVPVEER\nLREQTAYATR\nSEYEVAR\nGTGSAEYNMK\nDSSHVPVEER\nALKEGMNENLEK\nSSMDELAMGGTNK\nNTHLVVTTK\nSVVKDPVR\nVMVEADTDEK\nQEGATAICHGATGK\nLREQTAYATR\nADNDLAGMMER\nEVKFESQDR\nTVDALSR\nTTSDFEGTR\nVTASDADGVQR\nNGAHNLEK\nGTCTMNFSEK\nVAAEGLCK\nEAENGEVSVR\nTAPAAEMIK\nANNMPNDTIDR\nQLAYDNMK\nISEEEVKKAEK\nAVAHDVLR\nVNLTEAK\nIQAYAGNNTR\nGCIMGGGQPPR\nSRSGGGGGGGLGSGGSIR\nSPALDSCPQRR\nLFAGIS\nSGPLGGDQQMGSR\nVMETSKPPIR\nRYEIETSGK\nRSEAELPAR\nQVQTQPR\nAAELHYTR\nMNKLELQK\nIAAVEDQAQK\nLIPVKENK\nDDMTGIGPGGNK\nMDLGLSHSK\nAQSIMKPLMK\nHLGENIMAK\nIKDSLPSGSMHR\nIKDSLPSGSMHR\nGQVLAKPGSVNPHKK\nDDQEIPMNGK\nNNINAIR\nMQVNEQGLK\nVQLTCSEK\nQKDMQANQVNSVK\nSIINTK\nENGLMDNTSMER\nMVTTITEK\nVNFASTK\nELKDFNQGK\nAVNSFGDAK\nLGETDYSK\nSEYEVAR\nEINPSGNMTK\nEAEDFAR\nTHDLMNAASCSSEAK\nGMGSLAAMECGSK\nLREQTAYATR\nGTGSAEYNMK\nSVVKDPVR\nSVVKDPVR\nQEGATAICHGATGK\nVMVEADTDEK\nDNGDEYVR\nSVDMDKCTGCGVCQEK\nVVCEATMMCAR\nNVVIGDNNK\nLREQTAYATR\nADNDLAGMMER\nAPGFGDR\nTVDALSR\nVTASDADGVQR\nEMSTAAFR\nTHDLMNAASCSSEAK\nMNNAVAGVAR\nATAALEMAR\nANNMPNDTIDR\nKEGGFVPR\nIQAYAGNNTR\nTTGAVSLK\nPGFGDR\nRAHSIAAQGGINAAK\nLFAGIS\nSPALDSCPQRR\nHLESVVTNK\nQDVAEEGTSPCK\nSGPLGGDQQMGSR\nMYVVSTK\nIDVDETGK\nGIDNTVAQSK\nEGADMMELEK\nVSGYAVR\nSKQHLVDIK\nMDLGLSHSK\nEVTALQDMGHK\nFDDTNPTK\nIKDSLPSGSMHR\nNNMTASSEQVVSNK\nNNINAIR\nVCNTFEGK\nDDQEIPMNGK\nDVMPETNSSENTAR\nAYTYVSNHR\nLLMQTAQTQK\nDHPQVMNAAVR\nALEEKHPEIK\nVNFASTK\nLPNEVR\nLPSGEVR\nAVNSFGDAK\nLGETDYSK\nTHDLMNAASCSSEAK\nTQKDMDKLSNGLAK\nEINPSGNMTK\nAKLEINQEK\nLREQTAYATR\nGTGSAEYNMK\nKINCSWNK\nGMGSLAAMECGSK\nHAQLLADR\nDNGDEYVR\nNVVIGDNNK\nSVDMDKCTGCGVCQEK\nSKQHLVDIK\nAPGFGDR\nVTASDADGVQR\nSKSPALDSCPQR\nFLNEQGK\nTYMIDK\nTHDLMNAASCSSEAK\nMNNAVAGVAR\nATAALEMAR\nVVCEATMMCAR\nTLNTDYDKNR\nQLYGESEGK\nATCSYAVR\nKEGGFVPR\nVIANPEGNR\nRAHSIAAQGGINAAK\nANNMPNDTIDR\nLFAGIS\nHLESVVTNK\nVTDQNGKEIATQNAR\nIDVDETGK\nMYVVSTK\nGYHESAPYAK\nTDVQAVMDGK\nVYQSALK\nEQQGFCEGR\nGYHESAPYAK\nQHPSFK\nGYQLTNK\nANPHILDK\nLIADAMR\nIVGIAGEKK\nQMEENKAQIAK\nKQRPTPEQMMQMQTNQMVR\nAADIIR\nNNMTASSEQVVSNK\nVDTTQTTTEKK\nDVMPETNSSENTAR\nLTTDEMAVK\nLLMQTAQTQK\nAYETTPYHK\nANPHILDK\nYYEDIKK\nSKSPALDSCPQR\nALEEKHPEIK\nMDLGLSHSK\nQVNAYAMNDGR\nIAMACDHGGLR\nQIEENEVR\nSAALGQAVK\nYYEDIKK\nTHDLMNAASCSSEAK\nTQKDMDKLSNGLAK\nLKEIPNMR\nGEEGVKEASLK\nIYPQDSTTK\nINSIQDTMK\nERYEYLKK\nQKDMQANQVNSVK\nTTYTGDPDSMAK\nHAQLLADR\nFQEQVNAK\nDHPQVMNAAVR\nQDKELESR\nTHDGDYTGSGYSR\nAPGFGDR\nVVDGEEQSVSR\nSKSPALDSCPQR\nFLNEQGK\nIKEFSADREEK\nSVDMDKCTGCGVCQEK\nATAALEMAR\nQLYGESEGK\nKASLELEK\nFMQMVVEHK\nHGAVIHLTK\nKEGGFVPR\nVIANPEGNR\nRAHSIAAQGGINAAK\nVVCEATMMCAR\nVIDDTKLK\nIDVDETGK\nANVGFAK\nLHNAELEAAK\nAENIEDAMR\nGYHESAPYAK\nQVAAQEEKER\nKAEKIDMEAAGEAPANK\nKAEADVENIK\nATGSLPDGR\nAHASTALIAK\nMIAEGVATK\nDKVIVGNSQPR\nEQQGFCEGR\nTHDLMNAASCSSEAK\nLIADAMR\nANPHILDK\nQMEENKAQIAK\nGDGVLVK\nAADIIR\nVDTTQTTTEKK\nDGHLIVNGK\nDHDGFNVK\nNMTVQVEMR\nHGDPWGNR\nLTTDEMAVK\nNLPSDVK\nGGSEELYK\nLLMQTAQTQK\nMSSENFMESTK\nQIMAEAAEQR\nANPHILDK\nYYEDIKK\nSKSPALDSCPQR\nMDLGLSHSK\nQVNVGTVK\nQIEENEVR\nDHDGFNVK\nDGHLIVNGK\nTHDLMNAASCSSEAK\nYYEDIKK\nNVDDQLAK\nLEQQALMK\nDIQVGQTGK\nAFCSGGDQNVK\nHAQLLADR\nTTYTGDPDSMAK\nFQEQVNAK\nEVANINEAANKK\nDHPQVMNAAVR\nTTQDGTTFGSDK\nNLAPVTK\nIYPQDSTTK\nAPGFGDR\nSKSPALDSCPQR\nNEPATFR\nVVDGEEQSVSR\nIGNSFR\nDVMPETNSSENTAR\nNEPATFR\nTPLVTR\nMDNKLDIK\nTMSDVCVTSSNAK\nKASLELEK\nFMQMVVEHK\nQLYGESEGK\nEVANINEAANKK\nVIANPEGNR\nKEGGFVPR\nYKGEFEER\nIADRPGGYTR\nAENIEDAMR\nKAEKIDMEAAGEAPANK\nQVAAQEEKER\nAPAETEEEVTKDNK\nALEEKHPEIK\nAHASTALIAK\nATGSLPDGR\nKAEADVENIK\nVAFGTL\nTHDLMNAASCSSEAK\nQMEENKAQIAK\nDHDGFNVK\nDGHLIVNGK\nKAEKIDMEAAGEAPANK\nLTGTNEHLGR\nNVGKDAMKADGTINR\nLTTDEMAVK\nAVQDQLR\nQAPFGR\nNLPSDVK\nNSGQYEAVDR\nFESMSGTMTVNK\nGGSEELYK\nLLMQTAQTQK\nMSSENFMESTK\nLYADAANAK\nAAYEEAEHAAK\nLITCNDAMK\nSKSPALDSCPQR\nELMGDYEK\nLHNAELEAAK\nENYYATTK\nDHDGFNVK\nLPSGEVR\nTTTGAFTEK\nAPNDNDYGNGAPK\nNVDDQLAK\nTHDLMNAASCSSEAK\nLEQQALMK\nFDKTTHDFGK\nDIQVGQTGK\nAFCSGGDQNVK\nVYATYTK\nAVNSFGDAK\nEADPLMK\nEVANINEAANKK\nAAGLFK\nDSIDNAPEEK\nDHPQVMNAAVR\nDVMPETNSSENTAR\nNEPATFR\nKKENTAVTSIDPK\nNNMTASSEQVVSNK\nKASLELEK\nKASLELEK\nVGAATETEMK\nVITSDDIKK\nHFEYGTQTK\nMAVDALNK\nAMEIIR\nEVANINEAANKK\nFMQMVVEHK\nYKGEFEER\nVIANPEGNR\nQLYGESEGK\nAENIEDAMR\nKAEKIDMEAAGEAPANK\nTMSDVCVTSSNAK\nVVSISGR\nGKPTAIIMK\nSSFKLDK\nAHASTALIAK\nATGSLPDGR\nAAYEEAEHAAK\nYEEAEHAAK\nADRPGGYTR\nTHDLMNAASCSSEAK\nDHDGFNVK\nKAEKIDMEAAGEAPANK\nLNQIVQK\nMDNETLVK\nLTTDEMAVK\nIADRPGGYTR\nIVSGSKESFDK\nLLMQTAQTQK\nMSSENFMESTK\nITVNENTGETKR\nNMTVQVEMR\nFESMSGTMTVNK\nSFRKPEPYK\nVLSNDTYKDESK\nAAYEEAEHAAK\nLYADAANAK\nYKGEFEER\nLITCNDAMK\nELMGDYEK\nDHDGFNVK\nSLSSVSQQGQSR\nEIYCGGCTK\nVIDQGTGETMGDMTK\nNVDDQLAK\nGAEATESASDAVK\nKLGLEATSK\nAPNDNDYGNGAPK\nEVANINEAANKK\nAFCSGGDQNVK\nILDTMENNR\nAALEEAEHASK\nYANIASMK\nDVMPETNSSENTAR\nNDPLAMQR\nNEPATFR\nKKENTAVTSIDPK\nDKVVTAVER\nEISETNEAIKK\nVGAATETEMK\nHFEYGTQTK\nRSERDASEGCVLAK\nMAVDALNK\nLKQESIVEK\nYKGEFEER\nEVANINEAANKK\nAENIEDAMR\nRMGSEYELK\nVKQQFIDK\nAALEEAEHASK\nHICNTAGIER\nMLDAAGVK\nQMEENKAQIAK\nNAMNPHTNPIER\nEAMAAVVEEK\nFNPEAESK\nAHASTALIAK\nTCVPANVK\nAAYEEAEHAAK\nYEEAEHAAK\nDHDGFNVK\nKAEKIDMEAAGEAPANK\nIIDDLNHHDK\nLTTDEMAVK\nEISETNEAIKK\nIADRPGGYTR\nMSSENFMESTK\nLLMQTAQTQK\nNMTVQVEMR\nIFGEDHR\nFESMSGTMTVNK\nVLSNDTYKDESK\nAAYEEAEHAAK\nYGDLSNQASK\nAVNEEYPK\nMSSNVYGDK\nRQFAANSTEVK\nDHDGFNVK\nVIDQGTGETMGDMTK\nNVDDQLAK\nMDNETLVK\nGAEATESASDAVK\nHNQLLMTR\nLITDAGGR\nMCNLMGGVK\nMAQPGEYTQR\nSNFDGSVQGSK\nTAAPSPSSSDKP\nKLDAEGLNK\nTPINMVR\nEQQQDVISR\nFNISASNKK\nTVDGPSHKDWR\nVFIKPGNGK\nGNGSTEDLTAR\nYANIASMK\nNEPATFR\nNDPLAMQR\nHFPTAEER\nGQVLAKPGSVNPHKK\nEISETNEAIKK\nAALAVCK\nENVEGGSLR\nTGVVLSNK\nNDPLAMQR\nRSERDASEGCVLAK\nLQEEKEHQMDVANK\nEYSGDASTENPNAR\nLKQESIVEK\nFNEMVR\nMQYSGLQSK\nMACPDMEVEGK\nAALEEAEHASK\nDCPVASCEDESK\nAENIEDAMR\nNTMGGLIK\nQMEENKAQIAK\nGYEVEETK\nHLTDAGSETVSR\nMMCPDMTTER\nFNPEAESK\nQADKYNVPR\nAISQEISK\nEAMAAVVEEK\nNAMNPHTNPIER\nVQVQEMVK\nAAYEEAEHAAK\nGQNEDQNVGIK\nYEEAEHAAK\nAKDEIDAPADSAK\nNDEYYDAK\nQQGGELNVQK\nAHASTALIAK\nGLAMTSATPGK\nAAYEEAEHAAK\nDTVTTSDDPQER\nTFTAKPETVKR\nVASEAYPAMK\nRQFAANSTEVK\nGRHDACVLPR\nVVTLGDK\nGFAVVAGE\nLITDAGGR\nKAEADVENIKER\nQADKYNVPR\nHNQLLMTR\nTNDELAAADK\nLCTVEDDR\nVIDQGTGETMGDMTK\nEGGIIDKEAEKR\nGAEATESASDAVK\nNTTTGDTICDEK\nRIEAYTGAR\nTVDGPSHKDWR\nVFIKPGNGK\nEQQMDVISR\nNATVTICHTR\nYANIASMK\nKLDAEGLNK\nNATVTICHTR\nLLMQTAQTQK\nNEPATFR\nAKENMQLIEEHQR\nLPTGVECHK\nATTTDAEGMIK\nVSSDVNSSDSYK\nTGVVLSNK\nEYSGDASTENPNAR\nENVEGGSLR\nLQEEKEHQMDVANK\nALMEESEEQAR\nTVDGPSHKDWR\nYQAISAR\nDCPVASCEDESK\nIVINQR\nTPINMVR\nFHAGANVGCGR\nGPTTYNACSSTR\nHLTDAGSETVSR\nNEEYGTYK\nFNPEAESK\nQADKYNVPR\nAISQEISK\nNDPLAMQR\nAKDEIDAPADSAK\nVQVQEMVK\nGQNEDQNVGIK\nVVTPQEGCCH\nMYVVSTK\nEKVEYSTDKYK\nDGQVYQEQAR\nAAEASLMSAR\nNDEYYDAK\nAKDEIDAPADSAK\nPAIEAGEER\nAYTVETNR\nLQEEKEHQMDVANK\nDTVTTSDDPQER\nAAYEEAEHAAK\nEGGGSEDEGELEK\nTFTAKPETVKR\nVASEAYPAMK\nALETSHNQELR\nRQFAANSTEVK\nASVEIDR\nAKENMQLIEEHQR\nMYDNLMNK\nKAEADVENIKER\nHNQLLMTR\nFHAGANVGCGR\nQIAMAEQQVK\nNTTTGDTICDEK\nRIEAYTGAR\nIMDMGITK\nLDQGYTSAR\nNATVTICHTR\nEQQMDVISR\nNATVTICHTR\nKLDAEGLNK\nEGGIIDKEAEKR\nNEPATFR\nATTTDAEGMIK\nSYLQSDSNVKK\nTGVVLSNK\nEYSGDASTENPNAR\nLQEEKEHQMDVANK\nAGDDAQTALDK\nVSSDVNSSDSYK\nNMTVQVEMR\nALMEESEEQAR\nYQAISAR\nSHNQTIYENPSPGNKK\nIVINQR\nFNPEAESK\nNEEYGTYK\nDQVEVSETTNK\nTVQVSDVK\nNDPLAMQR\nQADKYNVPR\nMYVVSTK\nATELHMISMK\nEKVEYSTDKYK\nVVTPQEGCCH\nNDEYYDAK\nAAEASLMSAR\nQMLNNAQR\nAYTVETNR\nIGGEGTIEK\nSRQQFDKPSVTK\nDTVTTSDDPQER\nVYNNPTQNPR\nATELHMISMK\nDVAMHVAASDPK\nALETSHNQELR\nDATPGGVVK\nLPGSYL\nHSLSNAGSFK\nLLTDASKPGGK\nKAEADVENIKER\nSSVVNNPTGR\nVLGMNPDPDHK\nLASEIGNR\nIMDMGITK\nNTTTGDTICDEK\nLDQGYTSAR\nVSVSGCPNDCGK\nEQQMDVISR\nNATVTICHTR\nTDEYLDK\nNCFDAANR\nNATVTICHTR\nTQAFDPSK\nVLGMNPDPDHK\nNEPATFR\nATTTDAEGMIK\nIQEQMRPQALKR\nAISSGSLR\nEYSGDASTENPNAR\nSYLQSDSNVKK\nAGDDAQTALDK\nGYSESNMLK\nMNVGEISR\nALMEESEEQAR\nYQAISAR\nNMTVQVEMR\nDVAMHVAASDPK\nELSAQAPR\nKVDAMNEAGDKNVIK\nTLANGSGCGNETASER\nKYNPILKR\nLMGESSGQTYR\nTNADTPHDAEVAR\nNHDLTLAK\nVVETAPVK\nSVEIENMEK\nAIQVTTGAK\nNDPLAMQR\nTVIQHQLAK\nKGYTVEANPNTK\nATELHMISMK\nGYAAHEKDTLER\nAPAETEEEVTK\nTVQVSDVK\nHQDEVLAEAK\nNDEYYDAK\nAYTVETNR\nMMCPDMTTER\nTSNLPTAQR\nQCPIDMGETGK\nIGGEGTIEK\nAYVVER\nTVIQHQLAK\nNHDLTLAK\nQKNLNLSQER\nATELHMISMK\nDVAMHVAASDPK\nLPGSYL\nDATPGGVVK\nQKNLNLSQER\nGALDCSGVKDR\nGVMTNKEAAELK\nAYQLGAK\nYAAMVTSGDR\nSSVVNNPTGR\nEGVSKDDAEALKK\nGVMTNKEAAELK\nNQADLMVK\nVSAVHHAGALYK\nTAQEYIQHR\nFSSSSGYGGGSSR\nNSQQVLEMGK\nLDQGYTSAR\nIMDMGITK\nEQQMDVISR\nITMSYPK\nIDMEAAGEAPANK\nLEGEPCCDSNR\nTDEYLDK\nNCFDAANR\nLTTDEMAVK\nTRELHTDLAR\nYSEPDPR\nAGDDAQTALDK\nGYSESNMLK\nKQAQEAVKEEAIR\nMNVGEISR\nTVVAVNNSDQTK\nAFDEEADR\nVTEQYPENR\nDVAMHVAASDPK\nDYPDTQATR\nSQNGAAMSFGR\nNKEGQVAVDPTGK\nNTTTGDTICDEK\nNKEGQVAVDPTGK\nDYNTVDMSR\nAVVNVTKPK\nSVEIENMEK\nAIQVTTGAK\nTVIQHQLAK\nATELHMISMK\nRFQDEEVQR\nAIAAMSGTEYGKDK\nQQFDKPSVTKR\nTSNLPTAQR\nIGGEGTIEK\nATTTDAEGMIK\nLNQGQNFSR\nGKELLGEDR\nQCPIDMGETGK\nQYQQETGDHTK\nCAEALQPSAK\nFHMLSANDNAK\nTVIQHQLAK\nDVAMHVAASDPK\nLNEEADIKR\nYQGNNFSPNGHK\nIPEMPESR\nQKNLNLSQER\nGSAFSMEER\nQKNLNLSQER\nNIMQVPK\nFHMLSANDNAK\nVLVNSPK\nGVMTNKEAAELK\nETPAEAPAEEEK\nYAAMVTSGDR\nVGATTESELKEK\nLLTGDEAQK\nFSSSSGYGGGSSR\nEGVSKDDAEALKK\nNQADLMVK\nGVMTNKEAAELK\nCFVGQSCK\nGGSGGSYGGGGSGGGYGGGSGSR\nGNIQTNMGYR\nEGSSVFR\nHIQEAAFK\nIDMEAAGEAPANK\nAMINAIK\nGLNEKGEAVSDAR\nETPAEAPAEEEKTEK\nVCNINMVK\nVLGMNPDPDHK\nKSEGVDLSADK\nVGATTESELKEK\nVSGEEGTVVR\nKQRPTPEQMMQMQTNQMVR\nQIAMAEQQVK\nAGAAVYSEAGK\nTGINMDAVK\nREFSYSR\nGYSESNMLK\nAALNCGQVR\nKSEGVDLSADK\nSTVPVGTAR\nDVAMHVAASDPK\nAFDEEADR\nIGGAAVAAGR\nISTNSTLAK\nVTEQYPENR\nAEEFANGTGSCQK\nSQNGAAMSFGR\nNALAYEK\nGLNEKGEAVSDAR\nFGENSPEAR\nVSDLEEAMK\nSVEIENMEK\nATMGATIIHSGAK\nLVTVAR\nATELHMISMK\nVALEPGK\nAPFGSMER\nRFQDEEVQR\nSIEEADAMMR\nGYELGGK\nQAPFGR\nATTTDAEGMIK\nVGINENTR\nLNQGQNFSR\nSIVADKYGK\nGRIEGMDDIGGGK\nGAHFDVSR\nATMGATIIHSGAK\nQCPIDMGETGK\nQYQQETGDHTK\nDSAAMMELVPAS\nSIVADKYGK\nVGGSYTMK\nVIGMDAADQR\nDVAMHVAASDPK\nQLQQIMNMK\nETPAEAPAEEEKTEK\nVLVNSPK\nETPAEAPAEEEK\nLKHAIAVMEER\nYMNNPTAVR\nVGATTESELKEK\nFSSSSGYGGGSSR\nHSFEYMR\nGGSGGSYGGGGSGGGYGGGSGSR\nTQITDSKPTVK\nVMPGVPK\nSMGASPEALK\nTIDVDDR\nIDMEAAGEAPANK\nGNIQTNMGYR\nIAYDENMEK\nETPAEAPAEEEKTEK\nHQFGTSSQYEK\nEAVQTNYDNTK\nKSEGVDLSADK\nVLGMNPDPDHK\nVGATTESELKEK\nMNVGEISR\nREFSYSR\nTGINMDAVK\nGITVEQDTK\nMEDALNATR\nEGSSVFR\nKASLELEK\nGYSESNMLK\nLTTDEMAVK\nLNTEINQNK\nSVATADLK\nKSEGVDLSADK\nISTNSTLAK\nTLYAENSCGK\nAEEFANGTGSCQK\nTYSDLASK\nLAAEKIEAGK\nKLQELGATR\nEIGTLK\nITDEISGK\nGGMMEEFTGK\nATELHMISMK\nAPFGSMER\nVALEPGK\nSIEEADAMMR\nGGEEPSDTVEAGK\nQAPFGR\nVAAEELR\nGGSGGSYGGGGSGGGYGGGSGSR\nAAETYTTVK\nATTTDAEGMIK\nLNQGQNFSR\nSIVADKYGK\nAYNTVSPASGK\nICCMYTAK\nLAAEKIEAGK\nYRAEETKNGEAFSK\nNITPGMEPK\nYMIEASK\nILKEGIEK\nYMNNPTAVR\nLKHAIAVMEER\nETPAEAPAEEEK\nFSSSSGYGGGSSR\nEGAVAICHGATGK\nMAEGIEEQAR\nEQQQDVITR\nVYEVEDGK\nTQITDSKPTVK\nGGSGGSYGGGGSGGGYGGGSGSR\nIDMEAAGEAPANK\nAYSEGLR\nFDSAVEEK\nIAYDENMEK\nGNIQTNMGYR\nETPAEAPAEEEKTEK\nSLVYGK\nHQFGTSSQYEK\nVNVGDTVK\nREFSYSR\nIVDAYEK\nMEDALNATR\nGITVEQDTK\nGIGSGLGK\nRSNEYTITR\nVSEMTIER\nYTSPYK\nSDYDREKLQER\nTGINMDAVK\nGYSESNMLK\nTQITDSKPTVK\nTYSDLASK\nSNETGAISTEPENHNK\nAEEFANGTGSCQK\nSNETGAISTEPENHNK\nLMTEKPEYR\nSEEDATEIR\nYFDTDNK\nTVEELQEK\nKLQELGATR\nSCDVFK\nLAAEKIEAGK\nKNNIPDTDPTK\nTPINMVR\nTVNTMNLDGK\nMQQNLGMQSVGSGK\nTVGAGVVAK\nAPFGSMER\nSIEEADAMMR\nAGKEDPMFMER\nGGEEPSDTVEAGK\nKAVYGYDQR\nNYITESGK\nAVIESENSAER\nAYNTVSPASGK\nSKPHCNIGTIGHVDHGK\nIAAHAADIAK\nTIATADDVK\nYMIEASK\nKAVYGYDQR\nYMNNPTAVR\nEKTEEVIAENPGKK\nFSSSSGYGGGSSR\nEQQQDVITR\nTASKPHHIELVSNR\nVYEVEDGK\nIDMEAAGEAPANK\nFDSAVEEK\nTSYGGQSTQDMVK\nGGSGGSYGGGGSGGGYGGGSGSR\nIAYDENMEK\nMSSMVNYTDR\nEGIAYEK\nNHSLYGTGTTAR\nVNVGDTVK\nLDELKAER\nMEDALNATR\nRVDAVEYR\nRPQYSADMIHQK\nRSNEYTITR\nVVKEEGFAR\nVSEMTIER\nAFLDKDEQK\nYITGDAPDREK\nEIAQKEVEEAK\nTYSDLASK\nSNETGAISTEPENHNK\nNHSLYGTGTTAR\nSGSGKDTSLSATMPDR\nLKGVEEPEAK\nTPAGMACGSMGPTTAGR\nDDVVTVK\nQQLSAPESAK\nYFDTDNK\nSNETGAISTEPENHNK\nSCDVFK\nKLQELGATR\nYITGDAPDREK\nKGETLSDEDIKGK\nTVNTMNLDGK\nTYDVVK\nTVGAGVVAK\nAVGEAAIAK\nEEAESFMTK\nKLLEGEECR\nKIELAQDGR\nSYGGSHIVMSCK\nSHQVPLASAR\nNYITESGK\nTVEEAHITER\nSKPHCNIGTIGHVDHGK\nALDAYNAK\nSFMPTQQSQR\nYMIEASK\nGGEEPSDTVEAGK\nIAATMENAQK\nRFIEEER\nGYQGVIKR\nEQNPEESIK\nFQHPVAGTYKK\nGMAAVVGGGGGGRPNMAQAGGK\nKGASEGVEELK\nNPGKENMEIITK\nEQQQDVITR\nHIDNQEETVIKK\nIGGIINNFAADVEKK\nIAYDENMEK\nTSYGGQSTQDMVK\nFQHPVAGTYKK\nALNPMKPVAR\nEHDLQLNNAK\nSDEVLSDR\nSGMTGTALTEEK\nGQADNMPSDGAQLK\nEQSLDYK\nMSSMVNYTDR\nAAVISTDDSR\nTVSFQTEDSKK\nDLHASINGK\nVGSGGMADVYK\nVTANAETVER\nYNETDQIK\nYKGIVCDR\nIDMSEYQEK\nAEEMKNQETMDDFAK\nYITGDAPDREK\nGSSSGGGYSSGSSSYGSGGR\nYDTMTYNR\nTPAGMACGSMGPTTAGR\nRIGLVAHDAMK\nTCGQCEFCK\nSNETGAISTEPENHNK\nSGSGKDTSLSATMPDR\nVGPVYDK\nYFDTDNK\nTAIVTGAAR\nQQLSAPESAK\nMISNSIER\nYITGDAPDREK\nSCDVFK\nIIPSSTGAAK\nMEEESAALMSK\nDVAAECGVSR\nTVGAGVVAK\nTVNTMNLDGK\nTVSFQTEDSKK\nNKIDDYNETAGK\nMRQTTMANAATIER\nAVGEAAIAK\nANLEVAR\nLTEIGSQR\nSYGGSHIVMSCK\nIDAVVNNMK\nNTLSDNGGVTR\nAIIVDK\nTQTSGVQIR\nALDAYNAK\nTLVSASTTQK\nGGSDFDPQGK\nESLKDSGLDNK\nSFMPTQQSQR\nSAEGIAADNDER\nFQHPVAGTYKK\nEAILQAEGKK\nKGASEGVEELK\nGMAAVVGGGGGGRPNMAQAGGK\nGGEEPSDTVEAGK\nQGQSVSDEDVMEK\nVVSFDQEKK\nSKPHCNIGTIGHVDHGK\nIAYDENMEK\nADDDMNYYGK\nTSYGGQSTQDMVK\nFQHPVAGTYKK\nALNPMKPVAR\nGQADNMPSDGAQLK\nSDEVLSDR\nSYGGSHIVMSCK\nSGMTGTALTEEK\nTVSFQTEDSKK\nMSSMVNYTDR\nVTANAETVER\nKSELFNEK\nVGSGGMADVYK\nGIVTAVHSAK\nIDMEAAGEAPANK\nIDMEAAGEAPANKG\nIDMSEYQEK\nAEEMKNQETMDDFAK\nHAGETVLPNNNR\nMEEESAALMSK\nVQHNNAIGPYK\nGLREEVDRR\nGSSSGGGYSSGSSSYGSGGR\nISTEVDAR\nGVEGGLNAAK\nYITGDAPDREK\nTPAGMACGSMGPTTAGR\nRIGLVAHDAMK\nVGPVYDK\nTCGQCEFCK\nTAIVTGAAR\nMISNSIER\nAGKEDPMFMER\nLLMKTAADSGR\nYITGDAPDREK\nNTADVLR\nALNPMKPVAR\nAAGEPFDK\nLLNEMAQQR\nTVSFQTEDSKK\nVVSFDQEKK\nTVNTMNLDGK\nGKGFQGVVK\nNKIDDYNETAGK\nLTEIGSQR\nKSELFNEK\nINQVAQPEMMK\nAIIVDK\nALDAYNAK\nTTMPEALR\nVQHNNAIGPYK\nEEGQDAVIMK\nTLVSASTTQK\nGGSDFDPQGK\nEGRPIGSAGPTTASR\nVRPGMFAR\nKALALDAMK\nQGQSVSDEDVMEK\nYRGEFEER\nYRGEFEER\nADDDMNYYGK\nFQHPVAGTYKK\nALNPMKPVAR\nGQADNMPSDGAQLK\nVDGTKPVAEVR\nSKPHCNIGTIGHVDHGK\nMSSMVNYTDR\nTVSFQTEDSKK\nGTQAANLVK\nELGDKLPADKK\nAIMQDSDFKR\nKSELFNEK\nGIVTAVHSAK\nVGDKDAIIK\nVGSGGMADVYK\nELGDKLPADKK\nEFSYSK\nIMYTSPK\nAEEMKNQETMDDFAK\nIDMSEYQEK\nTEDVTYTCK\nEQMVNYVK\nGMAAVVGGGGGGRPNMAQAGGK\nYSNGYYK\nVQHNNAIGPYK\nAIMVQGTMSNAGK\nTPAGMACGSMGPTTAGR\nGSSSGGGYSSGSSSYGSGGR\nVGDKDAIIK\nVFEEEAR\nIFAMNESGK\nLNGMADISR\nTCGQCEFCK\nFNSGEGGGYR\nIIKEEEVAR\nMEEESAALMSK\nLLMKTAADSGR\nSVLTCEAK\nKALALDAMK\nGGNMDNETLVK\nKEADSIVAASR\nVDGTKPVAEVR\nNAGSSWDETK\nITSSEEAYR\nGTGQMSVTVAGR\nQLVAEETTK\nAIMQDSDFKR\nGKGFQGVVK\nVVSFDQEKK\nSQLTPEAMR\nTVNTMNLDGK\nANVECTMVGMDK\nINQVAQPEMMK\nAIIVDK\nVQHNNAIGPYK\nALDAYNAK\nTLVSASTTQK\nTTMPEALR\nKALALDAMK\nNNITAIK\nKLLESYKADK\nGGSDFDPQGK\nEGRPIGSAGPTTASR\nVIGMDAADQR\nQNDLAHCGSGSMR\nQEVSEEDVAK\nMPHGNPDVPEQDTR\nKEADSIVAASR\nIIKEEEVAR\nASEAILK\nHPLTDQGIAK\nAIAAYADK\nSSYGQNALK\nADDDMNYYGK\nVGDTGISTTR\nTFTDTVKEK\nSEVFAENK\nESVNVNTGER\nMEEESAALMSK\nVDGTKPVAEVR\nSKPHCNIGTIGHVDHGK\nVLPVAK\nGQADNMPSDGAQLK\nMSSMVNYTDR\nIDMEAAGEAPANK\nQGQSVSDEDVMEK\nQADTPALR\nVGDKDAIIK\nNQETMDDFAK\nIMYTSPK\nVGSGGMADVYK\nIDMSEYQEK\nEQMVNYVK\nIAAGADISK\nYSNGYYK\nSNQTGAFVK\nVQHNNAIGPYK\nCRPVGVLK\nVGDKDAIIK\nTPAGMACGSMGPTTAGR\nMKPISEIAK\nLLNEMAQQR\nVMMQASPEYR\nVFEEEAR\nIFAMNESGK\nFNSGEGGGYR\nEGMNVELDK\nIIKEEEVAR\nSVLTCEAK\nKEADSIVAASR\nSMENNIQVSR\nQHVIYKEAK\nQLVAEETTK\nGKGFQGVVK\nGTGQMSVTVAGR\nTGNMMQPQLADK\nVGAAVGAGAGNEER\nTVGAGVVAK\nVSDSEIEGMK\nANVECTMVGMDK\nQRPTPEQMMQMQTNQMVR\nINELAAR\nFNPNSEGGERPQR\nAQIYMNNDQAR\nAQREETPEAIR\nQNEQLGDAAER\nVQHNNAIGPYK\nSWDNPR\nRGEEDDTSGHYLR\nTAEQEKENALAGAK\nVIGMDAADQR\nQNDLAHCGSGSMR\nTKEQITEFHK\nYHLNNPMMK\nMPHGNPDVPEQDTR\nTAEQEKENALAGAK\nKIDFEGK\nEEGQDAVIMK\nMKPISEIAK\nIIKEEEVAR\nSQLVAEQER\nHPLTDQGIAK\nAGYKPGEDIK\nGPFMMDR\nVGDTGISTTR\nADDDMNYYGK\nESVNVNTGER\nSEVFAENK\nSKEEAEALYHSK\nAAEAVYSTEGK\nSKPHCNIGTIGHVDHGK\nMYDSNEDLK\nTKEIQEIANK\nQADTPALR\nAMESDNSFASSAK\nQILATEGK\nNQETMDDFAK\nGQLVLSHR\nASEHAILTSR\nIDMSEYQEK\nGQLVLSHR\nIQEYTPK\nEGDLYETK\nSDILAGK\nMISNSIER\nCIPGSVADDRK\nVQHNNAIGPYK\nNFSEADAQR\nTPAGMACGSMGPTTAGR\nATDVMIAGK\nVGDKDAIIK\nLLNEMAQQR\nEGMNVELDK\nIFAMNESGK\nAANIIVKDEK\nFNSGEGGGYR\nVYPYGQK\nFLGEGK\nMKSQILDEAK\nAANIIVKDEK\nIDMEAAGEAPANK\nQLVAEETTK\nALTECSGNVTK\nLLMKTAADSGR\nTGNMMQPQLADK\nANVECTMVGMDK\nAGYKPGEDIK\nFNPNSEGGERPQR\nTSFSMTAAGAK\nGANYSSYSNAK\nNLYEEGR\nPQTGETMTIAASK\nVSDSEIEGMK\nYDTMLQK\nQNDLAHCGSGSMR\nSKEEAEALYHSK\nVTYTEPGMK\nLNDELTK\nRGEEDDTSGHYLR\nITDENGALQNK\nYFQDPK\nAKNSIANFK\nHGAAPIPEEAK\nCQPVSGQTYSR\nAGYKPGEDIK\nSQLVAEQER\nMPHGNPDVPEQDTR\nADDDMNYYGK\nVDALNAAGNK\nGDAKPMVCVQCGK\nSKEEAEALYHSK\nVTDFEEKPEHPK\nAAEAVYSTEGK\nLLQEESTQR\nMYDSNEDLK\nNVIIEK\nQILATEGK\nQADTPALR\nLNMNIAGR\nGQLVLSHR\nNQETMDDFAK\nVDFAGTK\nVATTEQAQEVCK\nDMTADYVK\nKLAGLAEGR\nAVHQDIRPIR\nHPLTDQGIEK\nFNPNSEGGERPQR\nHQEEFNYSK\nMAGVSAGTVDR\nATDVMIAGK\nTPAGMACGSMGPTTAGR\nGVSNNSFDGR\nISGTPECPR\nNVAAGSFSK\nGTGNETNYVMQK\nYDALQESK\nIFKDGVGGR\nNGYLYHGR\nALVAAGPK\nLSATVAGNEGK\nVGDKDAIIK\nMKSQILDEAK\nQLVAEETTK\nTVDALMR\nEQMVNYVK\nYAGSITPK\nAGLAVASMK\nFNPNSEGGERPQR\nTSFSMTAAGAK\nGANYSSYSNAK\nESAALALKK\nLALNQDNMK\nVTPLADQR\nSFTPSNQEMR\nSWDNPR\nVTDFEEKPEHPK\nQAVAMSVANQAK\nSLSDSLKGK\nVTYTEPGMK\nITDENGALQNK\nDTETMVEAAK\nIAPALK\nAENQYYGTGR\nVIADCGCEGRA\nGAMLVNTAR\nDYPGYQK\nCAYVCPH\nEIYPQR\nRVVDLNDR\nKGMGVEDLMEK\nALAAGKEIAEK\nESAALALKK\nHPLTDQGIEK\nSTNTYGTVSGTAK\nHMLLDAQEK\nVDEETGSLEK\nAAGMDITPEMQK\nQTDPSQLKK\nQILATEGK\nKGDAKTDVFGSDR\nFDDMEETAR\nDYNPSMESPNK\nVAPYYK\nVATTEQAQEVCK\nHPLTDQGIEK\nSTSSLTPPK\nGATVEATVEK\nTGGTIKEEISK\nDPAHWDAGK\nHECHVSALVDK\nVTAERDPANLK\nDPAENEMLEK\nGVSNNSFDGR\nNVAAGSFSK\nADADIASAER\nVGTPNVDGAK\nQFAANSTEVKR\nALVAAGPK\nLLMKTAADSGR\nSTSDSIVSSQTK\nKGMGVEDLMEK\nGTGNETNYVMQK\nYAGSITPK\nTVDALMR\nQLTGKEPSK\nFNPNSEGGERPQR\nTSFSMTAAGAK\nRPLTLAEK\nDPAHWDAGK\nAAALAAADAR\nSFYEAK\nIEGMDDIGGGK\nQAVAMSVANQAK\nVTYTEPGMK\nSFTPSNQEMR\nTAEVMIEKEDDEKEK\nYAEGYPGK\nITDMCYSETK\nYMGGYPAR\nGAMLVNTAR\nAENQYYGTGR\nDYPGYQK\nAQQIVDATDK\nMNVQVINK\nVSTGAIDHVK\nKEYTLDAR\nLPVTIG\nVKDWTDDQAAK\nKPIHTPEDLK\nVKDWTDDQAAK\nEGENVVGSETR\nKEYTLDAR\nQTDPSQLKK\nSTNTYGTVSGTAK\nHMLLDAQEK\nAAGMDITPEMQK\nIGGGFGAK\nMEDALNATR\nTGGTIKEEISK\nIIEAVAHR\nASYHNYYTK\nITDPVAK\nTAEVMIEKEDDEKEK\nSTSSLTPPK\nHPLTDQGIEK\nYMTGFK\nGATVEATVEK\nTGGTIKEEISK\nVTAERDPANLK\nGHIGAHLDEETR\nVATTEQAQEVCK\nEGVTLEEAKK\nDALTVENNGK\nSQDGAAMSFGR\nLIMGHGMIAR\nEGMNVELDK\nHECHVSALVDK\nFSGDITK\nTNIVVNR\nVVHALVSASK\nADADIASAER\nCYGADDVR\nKQQEISVANADKER\nVTAERDPANLK\nALVAAGPK\nTMNILVHK\nVECNQGKPQVNYK\nAAIAEVEK\nHECHVSALVDK\nYAGSITPK\nQLTGKEPSK\nVVDFNGEEKK\nVVYADSDADGSMK\nTSFSMTAAGAK\nADNVTSIR\nKPIHTPEDLK\nAAALAAADAR\nSVNEGFSGGEK\nQAVAMSVANQAK\nKVEEALPR\nVVDFNGEEKK\nVECNQGKPQVNYK\nVINESTNQNAAVK\nTIGQLMK\nYGVIAK\nIKGNEVIVK\nASFYAQK\nFLQDAR\nYAEGYPGK\nNPYGIK\nLCMALQGK\nITDMCYSETK\nSTNYGDEMVR\nQADGSVMLR\nGAMLVNTAR\nIMYAPGK\nAENQYYGTGR\nSFTPSNQEMR\nDKAGDEIIR\nVKDWTDDQAAK\nVKDWTDDQAAK\nMIHSLEEAR\nQTDPSQLKK\nTLGEYEGK\nAESDLNVGTK\nQKELQDMMQR\nHMLLDAQEK\nSTNTYGTVSGTAK\nITDPVAK\nNIMEVPK\nIIEAVAHR\nTAEVMIEKEDDEKEK\nTREGNDLLR\nSTSSLTPPK\nVEASVVSEGK\nHPLTDQGIEK\nGGGGFPTGR\nVVKPEAAENKEAGIK\nEGMNVELDK\nHECHVSALVDK\nVVHALVSASK\nYGISENR\nLIMGHGMIAR\nALVAAGPK\nCYGADDVR\nKQQEISVANADKER\nAAIAEVEK\nVECNQGKPQVNYK\nFIEEER\nGHVMNALPEDAK\nTGGTIKEEISK\nVVDFNGEEKK\nQLTGKEPSK\nVVYADSDADGSMK\nTSFSMTAAGAK\nDEEMVLK\nSVNEGFSGGEK\nAEMSKENPIPAGMTK\nYASSVIK\nSKPHCNIGTIGHVDHGK\nPVPDNNSIR\nQAVAMSVANQAK\nTYEEAVGGR\nVECNQGKPQVNYK\nVINESTNQNAAVK\nQSEKISEEAK\nELHTDLAR\nNGDTSNGVELGK\nYAEGYPGK\nTQVTTGMSDGIK\nICTTDVER\nGAVAMVGCNNPR\nVLEVDR\nGAMLVNTAR\nGATVLPHGTGR\nLQADAAHSALK\nVVDFNGEEKK\nIMYAPGK\nQADGSVMLR\nDKAGDEIIR\nYYTPSGR\nRYDEDSKETVVMR\nVYNTYSESR\nQTDPSQLKK\nVKDWTDDQAAK\nVKDWTDDQAAK\nAESDLNVGTK\nTQTGEYLK\nMMINYGMDK\nQKELQDMMQR\nQTTPGLETQK\nTTIAIAHR\nITDPVAK\nNIMEVPK\nSAVAKEPALAK\nIIEAVAHR\nMMSGMGGGAGAMSFGK\nTREGNDLLR\nTAEVMIEKEDDEKEK\nQILEAANK\nTQINDISQK\nVVKPEAAENKEAGIK\nGGGGFPTGR\nISPVPEK\nVEASVVSEGK\nAVTMADITK\nVVKPEAAENKEAGIK\nEIGHGALAER\nESQQNAAQMAIK\nNADVAEVMQQK\nSTSSLTPPK\nYGISENR\nDFLAGK\nSAVAKEPALAK\nSQDGAAMSFGR\nGSIQAGTYNAK\nAIEEAYAK\nFETGEGIEKK\nKGMGVEDLMEK\nKQQEISVANADKER\nCIGVCPK\nALNPQYTK\nGATVLPHGTGR\nMADVLGR\nENGHTHIYLNR\nFETGEGIEKK\nANFESSVK\nGLGSVAER\nSTNYGDEMVR\nAEMSKENPIPAGMTK\nEQAAAQESANLSSK\nQAVAMSVANQAK\nTYEEAVGGR\nNGVAQPLR\nIDMSEYMEK\nEATSDLTGER\nEIGHGALAER\nMQVACNPQDVK\nGAVAMVGCNNPR\nTQVTTGMSDGIK\nGAMLVNTAR\nGATVLPHGTGR\nDCFKSDIK\nVFPNTR\nTDSTLQVEK\nAWHSSSETIAK\nLRSEIDNVK\nQADGSVMLR\nGAFTDASSDR\nVTYTEPGMK\nNDEPSKASRPFSASR\nAEMSKENPIPAGMTK\nDKLEENDIR\nTSDYPTGCEDNR\nIKEAAQGYEQAMTK\nAFEDIRK\nFAPGDENQAMDK\nAESDLNVGTK\nKANINPAHVDSEEHMESNMAK\nGGSGGGGSISGGGYGSGGGSGGR\nQKELQDMMQR\nMMINYGMDK\nSTSDDIHNTTATGK\nIKEAAQGYEQAMTK\nELHTDLAR\nAAIAAAQANPNAK\nGMQQEFGEAR\nSAVAKEPALAK\nNIMEVPK\nDGLAEDEQKNAEAK\nTQINDISQK\nTAEVMIEKEDDEKEK\nAIKPDELSK\nGNLGLSDSK\nVAKEPALAK\nTLAASGIK\nYIENADPMK\nAYDPAAMNECK\nIVGNPDQETTR\nAVTMADITK\nISPVPEK\nGGGGFPTGR\nMTLIDGK\nGATVEATVEK\nAKIDAPVDAK\nDLTKLDSK\nNADVAEVMQQK\nYGISENR\nKSDNNEEAIEVGK\nMYADIR\nGSIQAGTYNAK\nSAVAKEPALAK\nVKTQLGIK\nSQDGAAMSFGR\nEQIDSAVEK\nDLTKLDSK\nGLGHGNLGK\nLKDEVPEAEK\nMADVLGR\nNTGSSLLK\nLALQMR\nGATVLPHGTGR\nAEMSKENPIPAGMTK\nVGLGHGNLGK\nSTNYGDEMVR\nEGRNPQTGETMTIAASK\nTYEEAVGGR\nLIPAER\nDDATAFNGEK\nSYDHNLVDKSAEK\nEYLDQNTDK\nGAVAMVGCNNPR\nEATSDLTGER\nMQVACNPQDVK\nAWHSSSETIAK\nKGDTVYVNAGEDK\nGAMLVNTAR\nGATVLPHGTGR\nAWHSSSETIAK\nHLLGGVAK\nLRSEIDNVK\nKEDKPEMPMGAPGMGGMGGMM\nVSLAAGESR\nYDGNEAAVTNAK\nAKIDAPVDAK\nFATEVTNK\nFAPGDENQAMDK\nQLYDTAR\nKANINPAHVDSEEHMESNMAK\nQKELQDMMQR\nSYDHNLVDKSAEK\nTASEIVQADK\nLVRGEVNEENEG\nAAIAAAQANPNAK\nKDPNELTVEQK\nTYQVTEDESK\nGMQQEFGEAR\nHAEEFLK\nVTPEVLKK\nCVAMGPTDGVK\nSAVAKEPALAK\nTQINDISQK\nNIMEVPK\nSISYQAEMK\nDGLAEDEQKNAEAK\nEGRNPQTGETMTIAASK\nALQQLQTK\nAVTMADITK\nIVGNPDQETTR\nFAPSPTGR\nSPTCTPADEAAAGK\nAKIDAPVDAK\nFVPASGAASR\nIIDEVKEAK\nFSMDHLGR\nELETVERPK\nEKIGSHIIR\nGSIQAGTYNAK\nSAVAKEPALAK\nSTDGKETDNQGNIIR\nGLGHGNLGK\nLKDEVPEAEK\nMADVLGR\nNTGSSLLK\nIIDEVKEAK\nIQEQMRPQALK\nDGLAEDEQKNAEAK\nAGTVQAAVNESNK\nAVNPTNVMGCSK\nMNMNEIATATR\nILTDSGMAVAGK\nQKVTDVEGK\nKIPVQYSK\nEGRNPQTGETMTIAASK\nVGLGHGNLGK\nKVVVAATEE\nMLDAGMNVMR\nSYDHNLVDKSAEK\nMQITDVR\nTFAASHTVSETQK\nEYLDQNTDK\nEATSDLTGER\nETVVDEESTEK\nKGDTVYVNAGEDK\nMQVACNPQDVK\nHLLGGVAK\nIKEAAQGYEQAMTK\nTVTFETKDEQK\nVSLAAGESR\nVYQTNEIK\nAGDDANTAFEK\nTVEMPDNASVR\nTFAASHTVSETQK\nAKIDAPVDAK\nNAETIAQQTGTK\nFAPGDENQAMDK\nTVTFETKDEQK\nKEDKPEMPMGAPGMGGMGGMM\nENLDAMVK\nKDPNELTVEQK\nKVIVEDNEGVEHR\nTEATEIDQTR\nSYDHNLVDKSAEK\nHKPFTVESDAMR\nSKTMLSQVQAAMK\nSTDGKETDNQGNIIR\nYMTGFK\nGMQQEFGEAR\nAAIAAAQANPNAK\nKDPNELTVEQK\nTGTGLLK\nCVAMGPTDGVK\nEGRNPQTGETMTIAASK\nMDNAIIR\nTLDCTYNR\nYASFDGGK\nVGATTESELK\nSISYQAEMK\nTGDQMTLDGPQR\nYYHDVEKEAMR\nALQQLQTK\nAKIDAPVDAK\nIVGNPDQETTR\nTIMDENLK\nMMINYGMDK\nAVTMADITK\nIIDEVKEAK\nETSVAEIK\nYKDENLDVKPK\nNADVAEVMQQK\nFAPSPTGR\nELETVERPK\nAGIYTDCGTK\nFSMDHLGR\nGSIQAGTYNAK\nSAVAKEPALAK\nIKEAAQGYEQAMTK\nSTDGKETDNQGNIIR\nIVVYSK\nSQVIHMDAIK\nESYDDENEQEDESR\nAGTVQAAVNESNK\nIQEQMRPQALK\nMADVLGR\nSLEDAHTAEADTR\nMNMNEIATATR\nEGRNPQTGETMTIAASK\nILHPEVSK\nLIANAQEEAK\nSMVQPIGDSAK\nVNDEATDDDLK\nMLDAGMNVMR\nMNIKPLGER\nSLEDAHTAEADTR\nTDKEGNVQMTIGR\nFSTVAGER\nGSGTTIQEVNR\nKGDTVYVNAGEDK\nMQVACNPQDVK\nTGIINPK\nHLLGGVAK\nTVTFETKDEQK\nMNIKPLADR\nIKEAAQGYEQAMTK\nIQTGSYVNK\nTDKEGNVQMTIGR\nAGDDANTAFEK\nVYQTNEIK\nARKPGSIGACSYPAK\nMAFGNQMGVK\nSGSETDDITKDEDR\nAKIDAPVDAK\nNAETIAQQTGTK\nNGVSPIQEK\nMKVVFASR\nAQGVQLTAK\nENLDAMVK\nKGPNHGPAPIPEEGK\nIGVGAENCADK\nAVKDGLAEDEQKNAEAK\nTVVVEGCEEK\nGMQQEFGEAR\nNEAISYR\nYAGNTTNLNNDR\nVGATTESELK\nTGDQMTLDGPQR\nKANINPAHVDSEEHMESNMAK\nVAALAEAR\nINIDSDSR\nETSVAEIK\nLMNFGSAK\nYIENADPMK\nNADVAEVMQQK\nHQGTFDVAR\nDVTVEDTAMK\nEAVASYEAR\nAIGNPNIK\nAGKDANEAMKEATGTYGR\nVNINGGAPQR\nAHSIAAQGGINAAK\nMNNESMHGNANQSTAVLR\nVISVNPK\nQVADEMDTR\nSYDHNLVDK\nVEIETEGR\nYPLMDK\nTETGTDMNEISPK\nEGRNPQTGETMTIAASK\nMNMNEIATATR\nVNDEATDDDLK\nLIANAQEEAK\nSYDHNLVDK\nYASFDGGK\nTNEYLR\nALQKDTEHFETR\nMNIKPLADR\nGSGTTIQEVNR\nTDKEGNVQMTIGR\nYEEFAK\nMLDAGMNVMR\nFQDEEVQR\nDDAAGQAIANR\nMQVACNPQDVK\nKGPNHGPAPIPEEGK\nMNIKPLADR\nGQVLAKPGSVNPHK\nAYDTSYDR\nAHSIAAQGGINAAK\nSSMKPIVANQPVNK\nAGDDANTAFEK\nIQTGSYVNK\nDRVDDALR\nSQVIHMDAIK\nARKPGSIGACSYPAK\nMAFGNQMGVK\nTDKEGNVQMTIGR\nNAPIAVR\nNGVSPIQEK\nFITMGDSQR\nKEDKPEMPMGAPGMGGMGGMM\nEEAEEEAIR\nIGVGAENCADK\nKGPNHGPAPIPEEGK\nTVVVEGCEEK\nFVDYQK\nAVKDGLAEDEQKNAEAK\nTNNSSMVTSSLK\nNEAISYR\nGMQQEFGEAR\nITKPDNDALTK\nIHTDFER\nFSTVAGER\nYAGNTTNLNNDR\nGRNYGIEPR\nEAVAMIGDK\nTMYFAK\nTLNKDHYGLEK\nSGSETDDITKDEDR\nINIDSDSR\nTVVPEDARPK\nLMNFGSAK\nDVTVEDTAMK\nLAPGVDPNK\nEAVASYEAR\nDRVDDALR\nAIGNPNIK\nSERDASEGCVLAK\nSDAEAFSMDK\nAHSIAAQGGINAAK\nMNNESMHGNANQSTAVLR\nSYDHNLVDK\nVEIETEGR\nVIIMGTR\nLKNENVSSMMTVSEESRR\nTETGTDMNEISPK\nVNDEATDDDLK\nRMTADEKDALLK\nENPQAYTIKK\nDDPRNPGMDIR\nLEEALASK\nGSGTTIQEVNR\nSYDHNLVDK\nTDKEGNVQMTIGR\nSYEEAVGGR\nVLYPNDNHTAGK\nELDPMIKK\nQEIKPATGR\nFTSDVDQMR\nFQDEEVQR\nTVVPEDARPK\nDDAAGQAIANR\nAQAETVGDNYDK\nKGPNHGPAPIPEEGK\nGQVLAKPGSVNPHK\nQSGANSVEISR\nDYVEGETAAK\nVQETTKTIDVK\nNGEISMNYGTK\nDRVDDALR\nAGDDANTAFEK\nIQITEMSDDKR\nALELMGHAR\nEGRNPQTGETMTIAASK\nSSMKPIVANQPVNK\nMNVGIIAHNSK\nNNHGLMVNTNER\nIQTGSYVNK\nAQFLQK\nKEDKPEMPMGAPGMGGMGGMM\nFITMGDSQR\nTNNSSMVTSSLK\nIGVGAENCADK\nKGPNHGPAPIPEEGK\nVEAENGATMGKTELAK\nQAQEAIANQATR\nITKPDNDALTK\nNEAISYR\nHSTPCGVAIGK\nSERDASEGCVLAK\nDPHSLGK\nMMINYGMDK\nYAGNTTNLNNDR\nIEGPMDAEER\nTMYFAK\nINIDSDSR\nMNIKPLADR\nYVVMSAPSK\nGRNYGIEPR\nVPMEDVEEMK\nDTFKEDYK\nLALQMR\nLDPHSLGK\nIPSENPTGTQR\nIKEIMDNLRK\nIQITEMSDDKR\nYDASPVER\nIHTDFER\nIDNTEIPKR\nYEIETSGK\nLAPGVDPNK\nDRVDDALR\nFQVSNTANR\nSSVSLSGGESQR\nSERDASEGCVLAK\nAGQINQYNETR\nLTQEGLTGNK\nETTEAAMPTHTEAIK\nSMTDITDNDNGNPTK\nPAAQFVK\nVNHAGDVFR\nVEEAEECFKK\nLKNENVSSMMTVSEESRR\nCHPFYTGQQK\nNNHGLMVNTNER\nENPQAYTIKK\nETTEAAMPTHTEAIK\nSVAEGITDSK\nAQADAMAPIYKK\nQEIKPATGR\nSYEEAVGGR\nYEVDETATK\nFQDEEVQR\nDDAAGQAIANR\nTNITDTDPTK\nAQAETVGDNYDK\nDYVEGETAAK\nQSGANSVEISR\nDRVDDALR\nIQITEMSDDKR\nEVAGDGTGFK\nAGDDANTAFEK\nEGRNPQTGETMTIAASK\nNNHGLMVNTNER\nCHPFYTGQQK\nIPITER\nGQVLAKPGTIKPHTK\nYFQSGTADVKK\nTPMAESIAR\nTNNSSMVTSSLK\nIGVGAENCADK\nFITMGDSQR\nVEAENGATMGKTELAK\nKGPNHGPAPIPEEGK\nITKPDNDALTK\nTAHQLVLSK\nHSTPCGVAIGK\nMDKYAAEYAAK\nESISAAVK\nTMYFAK\nIEGPMDAEER\nSPALDSCPQR\nAGDTIEIKEK\nREAILQAEGK\nINIDSDSR\nMNIKPLADR\nSFGGAQVSR\nYVVMSAPSK\nTDMNNTLNSTK\nVLPQDQASNGGQNDGSSSAR\nVGGVATYR\nDDPRNPGMDIR\nMDKYAAEYAAK\nESEDLMDEAR\nYDASPVER\nIDNTEIPKR\nDRVDDALR\nSDYIEATK\nECAVVTHYR\nIQITEMSDDKR\nKLTEAGEADIDRK\nSQDGAAMSFGR\nIENASISNSMMR\nLTQEGLTGNK\nEVPAAIQK\nSMTDITDNDNGNPTK\nAGQINQYNETR\nVNHAGDVFR\nGDISQVAAR\nYNTEVAENAQK\nSVAEGITDSK\nAQADAMAPIYKK\nETTEAAMPTHTEAIK\nKGDTVMALPSGK\nQNGQDECIGNPQSR\nYFQSGTADVKK\nLKNENVSSMMTVSEESRR\nRMTADEKDALLK\nNNNMQWVK\nTKSALQIAR\nTTESGLQYK\nLRDSAETFGK\nIEGMDDIGGGK\nTFTAKPETVK\nETDNQGNIIR\nDYVEGETAAK\nHTTPGLDVQK\nIQITEMSDDKR\nDRVDDALR\nLQATTGLNK\nAMNLGLK\nGDTVYVNAGEDKGK\nNGEISMNYGTK\nEVAGDGTGFK\nCHPFYTGQQK\nKFAIDQEK\nKLQQQWNETK\nNLQDKESQMGMIDR\nTNNSSMVTSSLK\nKEDKPEMPMGAPGMGGMGGMM\nEGNVIVTR\nRAVVELDNK\nAGGGSATLSMGQAAAR\nENPIPAGMTK\nIDNTEIPKR\nGQVLAKPGTIKPHTK\nKGPNHGPAPIPEEGK\nSEAELPAR\nMDKYAAEYAAK\nVPMEDVEEMK\nANLDLSK\nGVNRHEFSSVSGR\nTMYFAK\nGDTVYVNAGEDKGK\nAVDHEMEGSHVELGAK\nDQGVDLSNDK\nLPYETGK\nSPALDSCPQR\nSGITIR\nENVVISR\nAGDTIEIKEK\nEAIQYASNDGK\nSFGGAQVSR\nYVVMSAPSK\nVKDPDKLIR\nVGGVATYR\nESEDLMDEAR\nIHPGVNVGR\nKGLSDTALR\nVNNMMFDEDGK\nHYAVHSGPESIR\nALMDPENPR\nSDYIEATK\nMDKYAAEYAAK\nQKLPSNNGGFK\nLGPIHQGTMER\nLHVYAGAEHNNQAQQPK\nLTQEGLTGNK\nYLNSEAGANTMAK\nTSDVMSSLAGK\nLPITTK\nKLTEAGEADIDRK\nKPASGFVGGGVK\nEVPAAIQK\nTFTAKPETVK\nSMTDITDNDNGNPTK\nASIDESLRK\nINIDSDSR\nSILDEGKR\nKAGNVAADGVIK\nEAEHVEGFAK\nALQPYMGGK\nHSNLIDPEK\nTTESGLQYK\nTKSALQIAR\nAVFSTSGSDGK\nTFTAKPETVK\nNKYTYYASAAKK\nLRDSAETFGK\nIHPGVNVGR\nKPASGFVGGGVK\nSCCADEPNHLEDR\nETDNQGNIIR\nAAVVNLHR\nGDTVYVNAGEDKGK\nGYVPADENR\nTNNSSMVTSSLK\nVESDEATGLR\nTGELDDSYRR\nKLQQQWNETK\nAGGGSATLSMGQAAAR\nRAVVELDNK\nAHVIAIR\nQQFDKPSVTK\nIEGPMDAEER\nSEAELPAR\nDNQIKDESHNEVTGAEK\nLRDSAETFGK\nANLDLSK\nAVMFSSGAMK\nREFIEENAK\nVPMEDVEEMK\nNVGCTPNEYK\nQKLPSNNGGFK\nDQGVDLSNDK\nKGDTVMALPSGK\nAVLPAMMK\nENPIPAGMTK\nNLQDKESQMGMIDR\nSVESQRPDLAK\nSTAQNVANIK\nGDTVYVNAGEDKGK\nEAEHVEGFAK\nIHPGVNVGR\nHYAVHSGPESIR\nMVLATRPPENK\nLNNELAMR\nTTTVDQMSYMR\nQKLPSNNGGFK\nLPITTK\nKPASGFVGGGVK\nTSDVMSSLAGK\nVVSMGDFSK\nVNNMMFDEDGK\nEVPAAIQK\nQQFDKPSVTK\nDAQQSLMATR\nSMTDITDNDNGNPTK\nDVLAGGAER\nESQIALSK\nSMTNADVTIK\nTTESGLQYK\nTGELDDSYRR\nVTAINVNK\nTFTAKPETVK\nFTVEAGK\nKPASGFVGGGVK\nIHPGVNVGR\nMFNSDIK\nGYVPADENR\nSVAAGFMK\nKYVTLTTK\nTNNSSMVTSSLK\nTGELDDSYRR\nQQFDKPSVTK\nAHVIAIR\nFNSGEGGDRPQRPYNR\nAGGGSATLSMGQAAAR\nNFPDPSKR\nDNQIKDESHNEVTGAEK\nFYAEEEGKPR\nASTYDGSALK\nANLDLSK\nKGPYINVK\nAVMFSSGAMK\nALPAVQK\nMQELAQVSQK\nAVLPAMMK\nDQGVDLSNDK\nQKEIANFR\nNLQDKESQMGMIDR\nVESDEATGLR\nKVYTGTVVSTK\nYPSMSQGGVCQGR\nGQSAVFQGEK\nTAFTMDEER\nSAENENNSWTR\nIDAMDAANEMNNAK\nATAAFEQAAK\nYATTIASR\nQKLPSNNGGFK\nAVVVIGKDGK\nLMTLTEGK\nLHELNDLKQK\nKPASGFVGGGVK\nVVSMGDFSK\nMEIISTEK\nVNNMMFDEDGK\nKGDTVMALPSGK\nVVFASR\nHVDPNGELVK\nCINDEVER\nSMTNADVTIK\nIEEALGEK\nVMEAEAALK\nHGESLWNKENR\nQKLPSNNGGFK\nTTESGLQYK\nDGIDALKK\nLHELNDLKQK\nLHELNDLKQK\nQEEPQKVVK\nMQELEDQEMAESK\nTGELDDSYRR\nTIAQAEALKK\nMVLATRPPENK\nEMYEISQK\nVKTLLNEK\nSGGGGGGGLGSGGSIR\nVDAPIGR\nMFNSDIK\nKYVTLTTK\nGYVPADENR\nSGEVMNIPASK\nADVQGTAEAVK\nNKDGVPAVVK\nTNNSSMVTSSLK\nFYAEEEGKPR\nANSSTTTAAEPLK\nQQFDKPSVTK\nDMDKLSNGLAK\nAATYEQIK\nFYAEEEGKPR\nATIVYR\nIQQVIDSGK\nASTYDGSALK\nLVYMGDAR\nVYIADNNNGER\nANLDLSK\nKGPYINVK\nMQELAQVSQK\nAVMFSSGAMK\nAFRDDHDTPIK\nKPSELSDEDYK\nALPAVQK\nKVYTGTVVSTK\nNKYEDEINKR\nLSGSNKEEVIEETKK\nLVNQGMIQGR\nNPLQVDSK\nIENGVIR\nGQSAVFQGEK\nTAFTMDEER\nEGNVQMTIGR\nAIADGYTR\nGNATEHFYEK\nMVLATRPPENK\nTIAQAEALKK\nMNLKPLGDR\nIDAMDAANEMNNAK\nGSILTPHPK\nKDYFER\nYAEEEGKPR\nMQEETMAVYEK\nLHELNDLKQK\nATAAFEQAAK\nAAGYELGK\nLMTLTEGK\nAVVVIGKDGK\nTYTMTQHGFSR\nLGENGITEK\nEIYDECNEK\nNAVIVNEGR\nFGGTSVGSAQR\nTPPVMNQLK\nAYVYQSMR\nVGDGTQDNLSGCEK\nVVFASR\nHVDPNGELVK\nSMTNADVTIK\nNAEDICVQNGK\nIEEALGEK\nVMEAEAALK\nDMDKLSNGLAK\nFNSNNEGGERPQRPYNR\nQHHETVMVPASK\nKILPDPK\nANAVVMATGGAGR\nTTESGLQYK\nLHELNDLKQK\nGGFIYHGK\nLHELNDLKQK\nAEQAAEADMPSGAAVK\nQEAMAETVAQASR\nCVNSIVR\nTIAQAEALKK\nLNSLKGENESLKR\nMQELEDQEMAESK\nGSSMEDAEAIGAK\nAPIIGR\nSGGGGGGGLGSGGSIR\nNAPAQVK\nNKDGVPAVVK\nSGEVMNIPASK\nADVQGTAEAVK\nLTEESLQK\nRGDIGNTSAMYAR\nMMGTEGLTQATK\nFYAEEEGKPR\nNKDGVPAVVK\nLAMTAAIR\nQAQEAVKEEAIR\nLNSLKGENESLKR\nANSSTTTAAEPLK\nNKYEDEINKR\nALVAVK\nDMDKLSNGLAK\nAATYEQIK\nFYAEEEGKPR\nAMNLGLK\nMQELAQVSQK\nNVGETPNGYR\nAVMFSSGAMK\nASTYDGSALK\nVYIADNNNGER\nKPSELSDEDYK\nNKYEDEINKR\nLSGSNKEEVIEETKK\nANVVPVDK\nMNYQNDDLR\nQTTMANAATIER\nATTTDAEGMIKEGR\nVSSEVIAAK\nDSFQVMGK\nGQSAVFQGEK\nNTVSQMVYK\nMKEEDTLLK\nTIAQAEALKK\nMQEETMAVYEK\nLVYMGDAR\nYAEEEGKPR\nEAYPDVK\nVAMPEQDPNVR\nFGGTSVGSAQR\nALFQGSK\nTPPVMNQLK\nYTLPHQGGK\nNAVIVNEGR\nSMTNADVTIK\nKPSELSDEDYK\nDDKGQLTLK\nHILGLDHK\nNAEDICVQNGK\nKILPDPK\nQHHETVMVPASK\nEYAEDNLK\nANAVVMATGGAGR\nLNSLKGENESLKR\nCVNSIVR\nVMEAEAALK\nYGISADR\nSKAEAESLYQSK\nMGSSYIQSQMEK\nSGGGGGGGLGSGGSIR\nTENYTENDAVK\nMQELEDQEMAESK\nILMGSDDPEK\nNGQDENYLK\nAGVDIDMTK\nTMNFVNQNAMK\nSGEVMNIPASK\nNKDGVPAVVK\nFYAEEEGKPR\nNKDGVPAVVK\nQHHETVMVPASK\nMMGTEGLTQATK\nFNSNNEGGERPQRPYNR\nLAMTAAIR\nLNSLKGENESLKR\nVEGTVVHYNNQR\nSHDLQAMEIGK\nQAQEAVKEEAIR\nESSIVVDGK\nALVAVK\nAVAGIENPK\nTDCFSCAQNGR\nFYAEEEGKPR\nNVGETPNGYR\nAMNLGLK\nNTIGAPGEAAMK\nAVMFSSGAMK\nKPSELSDEDYK\nSPFYCDNRK\nEIQSMSGVYK\nYHAHDEKNECNIGDTVR\nANVVPVDK\nMYAPLK\nQTTMANAATIER\nAYVYQSMR\nAVNMAADMIR\nMNYQNDDLR\nTAFTMDEER\nDSFQVMGK\nTVEMPDNASVR\nHAVTEASPMVK\nGQSAVFQGEK\nVVETAPVKAEER\nYHAHDEKNECNIGDTVR\nVVSMGDFSK\nNTVSQMVYK\nYSDVNGGYTR\nMQEETMAVYEK\nIDAMDAANEMNNAK\nVAMPEQDPNVR\nFSADKTPYK\nADEIIGR\nFGGTSVGSAQR\nIVDTVEER\nATTTDAEGMIKEGR\nKDDGNTIMVVQK\nVFVSEGTGK\nDDKGQLTLK\nDDKGQLTLK\nLNSLKGENESLKR\nMDDDKKAELK\nFDDIAQK\nVMEAEAALK\nSKAEAESLYQSK\nQNNTNSPYTR\nHFTKPQVAHIK\nGSSVMMGYYK\nEVENAKPIVKPTEEK\nTMNFVNQNAMK\nSGGGGGGGLGSGGSIR\nTENYTENDAVK\nMQELEDQEMAESK\nNGQDENYLK\nEYGGTLDNR\nIVMDDYDCK\nQPIQSSAISK\nAGVDIDMTK\nSGEVMNIPASK\nKDDGNTIMVVQK\nLAADGINAK\nYADEVVR\nMMGTEGLTQATK\nVEGEFDDSR\nLNSLKGENESLKR\nVEGTVVHYNNQR\nSGIVHTSIGK\nLAMTAAIR\nEGYLTGR\nYKMLVDGK\nSHDLQAMEIGK\nAVAGIENPK\nESSIVVDGK\nALVAVK\nTDCFSCAQNGR\nNDTEFEHDGVK\nNVGETPNGYR\nAYAEELNK\nNVSMEEFNK\nSPFYCDNRK\nFYAEEEGKPR\nNVLIDREGK\nSPFYCDNRK\nYGEAFK\nNPQTGETMTIAASK\nANVVPVDK\nAVNMAADMIR\nVEANVGQAVK\nQTTMANAATIER\nSGIVHTSIGK\nYHAHDEKNECNIGDTVR\nKGDIEIVK\nCGICGEHGGEPSSVK\nEVANINEAANK\nSQNAVIPR\nYSDVNGGYTR\nSGGGGGGGGCGGGGGVSSLR\nTNVQEAIR\nKAEMQKELFER\nYAVDGDVK\nIDAMDAANEMNNAK\nSTIGAVPK\nKGLADTALK\nMPVMNGLDATK\nVAMPEQDPNVR\nDMGTVSVACSGTQK\nDMDKLSNGLAK\nIEGPMDAEER\nIVDTVEER\nMSVLGPVRK\nKDDGNTIMVVQK\nYTQYTNHGMMYR\nNLIGAEGK\nAKAVDPSVAEEANK\nDTALQEMQAQAAK\nVFVSEGTGK\nILGNGEITKK\nVTSPISGR\nMPVMNGLDATK\nIGDVEVK\nLNSLKGENESLKR\nFDDIAQK\nSKAEAESLYQSK\nGSSVMMGYYK\nTMNFVNQNAMK\nAAGVSKDVTLK\nEYGGTLDNR\nMQELEDQEMAESK\nTAQTPGGTGALR\nKIPVQYAK\nNGQDENYLK\nSGGGGGGGLGSGGSIR\nTPVMTQDTYR\nIVEETYR\nTVTQGGVSVNGEK\nSGEVMNIPASK\nVLVETSAR\nLNSLKGENESLKR\nYADEVVR\nVQQSPASVNMVK\nSGIVHTSIGK\nIKIENEHLK\nLAMTAAIR\nEGYLTGR\nTVLNKEPVER\nTDCFSCAQNGR\nNVGETPNGYR\nSAVVPEMMEHSGPAR\nNDTEFEHDGVK\nSLKGENESLKR\nAYAEELNK\nIVSGENADIK\nNVSMEEFNK\nKEDKPEMPMGAPGMGGMGGMM\nTNNSSMVTSSLK\nAGSAQEEQSANEVA\nNPQTGETMTIAASK\nVEANVGQAVK\nAVNMAADMIR\nYGEELVKK\nQTTMANAATIER\nQMENTAGQFNTNAK\nTVEMPDNASVR\nHHITADGYYR\nAYPATIK\nLADKYIAGK\nMNYNEEYQR\nRCETLGVACEK\nEVANINEAANK\nGHPVLLNR\nYGEAFK\nYHAHDEKNECNIGDTVR\nCGICGEHGGEPSSVK\nATTTDAEGMIKEGR\nSTIGAVPK\nKGLADTALK\nIDAMDAANEMNNAK\nKRVEPFIAK\nMSVLGPVRK\nEKPLKGEVVAVGHGTK\nESGTEPVIR\nYISASTENAQAR\nMDTLSYK\nVFVSEGTGK\nLVYEAQAK\nNLIGAEGK\nAKAVDPSVAEEANK\nDTALQEMQAQAAK\nDSFQVMGK\nHPLNVYGQTK\nMPVMNGLDATK\nRCETLGVACEK\nILGNGEITKK\nLNSLKGENESLKR\nFDDIAQK\nTVLQHAISK\nIEGPMDAEER\nAAADVQLR\nTMNFVNQNAMK\nMENQELIK\nEYGGTLDNR\nTDGTATLAASAK\nKAIDDNFSR\nMSEMVYVGK\nKIPVQYAK\nNIGTGANGSITK\nGGDIQAYDR\nMTEGTPLSNPK\nEYINSVK\nITTNDQGELR\nCKIEQAPGQHGAR\nNVEDADAEYQK\nTPVMTQDTYR\nLAMTAAIR\nVQQSPASVNMVK\nSYDRPQRPSYNR\nTVLNKEPVER\nNENVSSMMTVSEESR\nAVLNAPR\nSAVVPEMMEHSGPAR\nNVSMEEFNK\nAYAEELNK\nAGFEDPGTQK\nGKIINIASSR\nNPQTGETMTIAASK\nYGEELVKK\nAGSAQEEQSANEVA\nGLDPEVK\nAVNMAADMIR\nYGEELVKK\nSVIPSSDVKK\nVEANVGQAVK\nAKDLETKIEPR\nTVEMPDNASVR\nAYPATIK\nQMENTAGQFNTNAK\nEVANINEAANK\nGHPVLLNR\nMNITDVR\nVVDKDGNLCPADSR\nRCETLGVACEK\nMNYNEEYQR\nDGKREDFSISK\nTHPDYSSYTK\nKGLADTALK\nEGALAAMADAR\nKLPSQTTPQAGQPR\nIDAMDAANEMNNAK\nLGAIEAGGTK\nEIVDGAPK\nHGASCPVGMGVSCSADR\nMDTLSYK\nESGTEPVIR\nDSFQVMGK\nEGKGDFGYNAR\nNLIGAEGK\nLVYEAQAK\nNNNEFIAK\nHPLNVYGQTK\nSEQILAR\nKIMINPK\nASVCLETQK\nSVMDMEVSSVK\nRCETLGVACEK\nIEGPMDAEER\nMENQELIK\nTDGTATLAASAK\nEAVVCAVK\nKLPSQTTPQAGQPR\nTMNFVNQNAMK\nKVQIDEPGDTR\nNIGTGANGSITK\nVDAMNEAGDKNVIK\nFDPDADDTSR\nMPVMNGLDATK\nGGDIQAYDR\nNVEDADAEYQK\nEYINSVK\nITTNDQGELR\nCKIEQAPGQHGAR\nYQPLSTTK\nIQYGGSVNAK\nMTEGTPLSNPK\nEGKGDFGYNAR\nLAMTAAIR\nQAMSANEEVIAK\nMFNSDIK\nNLFDKESK\nITQGNQDFTMK\nSAVVPEMMEHSGPAR\nKFGAPHITK\nYSNTTINGAGANESK\nLGQSSSTLSGGENQR\nAGFEDPGTQK\nNPQTGETMTIAASK\nNVSMEEFNK\nIPVTAGQEMR\nKEDKPEMPMGAPGMGGMGGMM\nSVIPSSDVKK\nSNYDYHTEAMDR\nVVVIGGGK\nVCGAGEMLAEK\nGLDPEVK\nSVIPSSDVKK\nDLAKLDLER\nAVNMAADMIR\nYGEELVKK\nVQQSPASVNMVK\nAYPATIK\nTYFNEGK\nTPVMTQDTYR\nIFGGEACK\nVVDKDGNLCPADSR\nMNYNEEYQR\nAGSAQEEQSANEVA\nGHPVLLNR\nTHPDYSSYTK\nSGGVTMSHLR\nEASELIDK\nVQALADAAR\nEIVDGAPK\nGGHSGLEINEGR\nIDAMDAANEMNNAK\nVNPEHAEALMEK\nESGTEPVIR\nDSFQVMGK\nEGKGDFGYNAR\nGMVLCKPGQIKPHSR\nIEAMLQEK\nKVAIVNNTSTEPDNK\nTCFGTNNTDNCAR\nMEPISEVK\nVPNPTIK\nSVMDMEVSSVK\nDTALQEMQAQAAK\nALSSCDLQK\nTMNFVNQNAMK\nSVLAASETGMK\nKLPSQTTPQAGQPR\nFYATHPDHVAAGK\nMAQEWAMR\nKVQIDEPGDTR\nFDPDADDTSR\nMPVMNGLDATK\nLVNQGMIQGR\nIVEVSHEEVQK\nGGHSGLEINEGR\nNVEDADAEYQK\nIQYGGSVNAK\nYQPLSTTK\nEGKGDFGYNAR\nMDTPMPEAVK\nIVEVSHEEVQK\nMFNSDIK\nDTLHLEGK\nTVNKGDDDKVSQALSK\nVAVNATPESAR\nKFGAPHITK\nAAISQVEKPNQGTKED\nATESVYESMER\nAGFEDPGTQK\nSTLVDTAGR\nTVVENDPTEQGER\nVVVIGGGK\nVCGAGEMLAEK\nSNYDYHTEAMDR\nNPQTGETMTIAASK\nLGQSSSTLSGGENQR\nDLAKLDLER\nVQQSPASVNMVK\nMHKEEGLSFR\nTVNKGDDDKVSQALSK\nHVPSAFNSQSTR\nAVNMAADMIR\nYENLVK\nVVVSQLHR\nAETYTLK\nREFYEKPTTER\nIFGGEACK\nTYFNEGK\nAEYPNSVAR\nAVFDQDQR\nMNYNEEYQR\nITQGNQDFTMK\nLSAAGAK\nEYAIER\nVQALADAAR\nEASELIDK\nKSVNVPGVR\nHVPSAFNSQSTR\nGGHSGLEINEGR\nIDAMDAANEMNNAK\nIDAPVDAK\nVNPEHAEALMEK\nSGGVLDEQER\nAVLEEVKGR\nAAYAVVDDGKR\nDSFQVMGK\nLQEVGYK\nVNPEHAEALMEK\nTCFGTNNTDNCAR\nEIIANESQER\nTSQTEAAKEAITK\nMGGMETELPK\nEQMMDDIAVQK\nMTVDNFR\nLSIQEGAK\nEFGVSEK\nSVMDMEVSSVK\nYTQSNSVCYAK\nALSSCDLQK\nIHCISPSIRK\nSCNIVTSCEGK\nSQIGSSAMAYK\nMAQEWAMR\nKTEKDAETIGTAEVK\nMPVMNGLDATK\nGGHSGLEINEGR\nIQYGGSVNAK\nNVEDADAEYQK\nATADYEVTR\nMSNYMFK\nMSVLGPTR\nMDTPMPEAVK\nQDALYGAAK\nTVNKGDDDKVSQALSK\nDTLHLEGK\nVAVNATPESAR\nGADNFDVNK\nAGIYDTAMK\nAVLEEVKGR\nAAISQVEKPNQGTKED\nSTLVDTAGR\nMIEDGELDKR\nAALVHGLK\nLLESYKADK\nDAVKEVGNYK\nSNYDYHTEAMDR\nNPQTGETMTIAASK\nNGSFIR\nFVEGTTHLK\nDLAKLDLER\nTVNKGDDDKVSQALSK\nMIEDGELDKR\nVQQSPASVNMVK\nHVPSAFNSQSTR\nDGTAVGPAVEK\nVILSKDYK\nKEDKPEMPMGAPGMGGMGGMM\nVVVSQLHR\nIFGGEACK\nGMVLCKPGQIKPHSR\nSNFTGDADTDMR\nTYFNEGK\nMNITDVR\nAEYPNSVAR\nMNYNEEYQR\nADPAYGAGVAK\nVQALADAAR\nKNPEGANEIINK\nHVPSAFNSQSTR\nEVANINEAANK\nAYAGVVSDGK\nDEIDAPADSAK\nIDAPVDAK\nAVLEEVKGR\nIDAMDAANEMNNAK\nVKKDDILADGASTK\nEIIANESQER\nMVAAPPSSVGK\nSGGVLDEQER\nLIPQPK\nVNPEHAEALMEK\nTCFGTNNTDNCAR\nEQMMDDIAVQK\nTMAVNSLASGMK\nEFGVSEK\nYTQSNSVCYAK\nKNPEGANEIINK\nVNNMMFDEDGK\nLKSYDHNLVDKSAEK\nSCNIVTSCEGK\nSQIGSSAMAYK\nDAQGLTYK\nIHCISPSIRK\nIPVCMHNVEETK\nTSQTEAAKEAITK\nKISEYISK\nIKPNFEEGGK\nLEYDPNR\nIQYGGSVNAK\nNVEDADAEYQK\nIGLVAHDAMK\nMGDVMGDLQGR\nTEEDSTPANIR\nHEHILQVAR\nTVNKGDDDKVSQALSK\nAVLEEVKGR\nAVNDAIAEMQK\nGDVEAAKDIAR\nCMVTGKPSACR\nTLQQTDGMLK\nALEELSK\nDAVKEVGNYK\nMIEDGELDKR\nNSGQVENFNQR\nIGLVAHDAMK\nNPQTGETMTIAASK\nSNYDYHTEAMDR\nMIEDGELDKR\nDGTAVGPAVEK\nSIREEIIKK\nDAVKEVGNYK\nKEDKPEMPMGAPGMGGMGGMM\nCNEETTTVGYK\nTYFNEGK\nYIQENVEDK\nAHGGENIHIISK\nADVQNTPIEENRR\nAQAGVTIAEK\nMNITDVR\nVMEAVIESK\nYKQIEENEVR\nTGEDGAFVK\nGDVEAAKDIAR\nKNPEGANEIINK\nQGGSNRETFTVR\nILPDPK\nDVPIER\nMLYHYTTR\nLKNENVSSMMTVSEESR\nDMQANQVNSVK\nIDAPVDAK\nYKQIEENEVR\nEIIANESQER\nENGDVNFEK\nQHVIYK\nIVIERPAK\nDSSIVVGMK\nGLVAHDAMK\nREYMNIEAMAK\nGTVMGLMGENGAGK\nEGLAKDEAESLKK\nSGGVLDEQER\nEGLAKDEAESLKK\nSGGVTFAARPQDHSQK\nVKDNIDTELRK\nVIEQTIGQK\nEQMMDDIAVQK\nYGNDADVQVSK\nTMAVNSLASGMK\nEGGIGVIHK\nVYVADIKK\nYTQSNSVCYAK\nQLQLEEEKEK\nIPVCMHNVEETK\nGVSQNSFDGR\nDAQGLTYK\nMFKEEEHTVSENANR\nLEYDPNR\nIVIERPAK\nIGLVAHDAMK\nMGDVMGDLQGR\nGYSIGESR\nIPAVQDKVK\nSGGVTFAARPQDHSQK\nIQYGGSVNAK\nNFGVSAR\nAEDGGASAEELR\nIKPNFEEGGK\nEGLAKDEAESLKK\nGDVEAAKDIAR\nCMVTGKPSACR\nRMGKEEDAAYFAK\nTKEIVELCHSK\nLSPSLNEEEKK\nNQTYASAAAVNSK\nMIEDGELDKR\nAGMIALAK\nEGLAKDEAESLKK\nKFGAPHITK\nVSVLSGGEK\nGLSNSMLMR\nNSGQVENFNQR\nGIAQGNAEIK\nMGSEYELK\nTGTAQVSQGAAGYK\nAPLIDR\nIYQELSK\nCNEETTTVGYK\nDQYEIR\nLASSGSGKWEESGGDASK\nTYFNEGK\nVKDNIDTELRK\nYGSGGLVQGK\nAAGYEPGKDVM\nMLYHYTTR\nYIQENVEDK\nADVQNTPIEENRR\nIIDESYSK\nGDVEAAKDIAR\nNGEDPELTTR\nKNTPYAAQMAAQDCAK\nRTPDGQEYIGK\nLPSNNGGFK\nLKNENVSSMMTVSEESR\nIDAPVDAK\nGKMDQEKADAILAK\nYKQIEENEVR\nEGLAKDEAESLKK\nREYMNIEAMAK\nSGGVTFAARPQDHSQK\nQHVIYK\nVKDNIDTELRK\nGTVMGLMGENGAGK\nYGNDADVQVSK\nNISSVYK\nEGGIGVIHK\nAKEFIANAGNAEHMPEKTQK\nIPVCMHNVEETK\nGVSQNSFDGR\nISDAAQAHFAK\nIKESDLPR\nLEYDPNR\nIVIERPAK\nGYSIGESR\nMGDVMGDLQGR\nSGGVTFAARPQDHSQK\nAGNNLANIK\nNVTATDIEK\nAHPNDGAGQGLIK\nSLSDSLK\nLSPSLNEEEKK\nAVFEAAMK\nETITDAEAEK\nKEDKPEMPMGAPGMGGMGGMM\nEGLAKDEAESLKK\nGDVEAAKDIAR\nGQIPGVK\nAAGQHILIK\nAVGDTTDVVSK\nTKEIVELCHSK\nSQIGSSAMAYK\nDHTLFAK\nNQTYASAAAVNSK\nAGMIALAK\nAVIVTAEGK\nDSGDDVEIEK\nMIEDGELDKR\nEGLAKDEAESLKK\nMGSEYELK\nGIAQGNAEIK\nMLYHYTTR\nEQKQDLSDPNQQAAASQDTR\nECGAIFHAK\nTGTAQVSQGAAGYK\nENVTPLTK\nYITGDAPDR\nMEMTKQEFLSK\nDVEYAETMR\nQAELQTSVR\nYIQENVEDK\nAMIEYAQEK\nAAGYEPGKDVM\nGNIDETEVGR\nNPQTGETMTIAASK\nHVISLQNDR\nEELKDADIR\nQEANNDILK\nKNTPYAAQMAAQDCAK\nGMVLCKPGQIKPHSR\nRTPDGQEYIGK\nGKMDQEKADAILAK\nLKNENVSSMMTVSEESR\nHPFEGV\nGETELTAEER\nEGAVEMLR\nEGLAKDEAESLKK\nREYMNIEAMAK\nGTLDTAGVANRR\nSGGVTFAARPQDHSQK\nLQELGATR\nDNHIGAAGSIAK\nVAMPEQDPNVR\nNISSVYK\nCSPQIHGASK\nQIGLDNR\nTDGFGAHIK\nGAQGEQCGMSADFMK\nIKESDLPR\nGDVPENLK\nASAGQGYRNPSINEK\nRAIATEVPR\nNVTATDIEK\nIPAMLR\nEAYELAK\nTQEIAIK\nSGLPEDAQAAK\nAHPNDGAGQGLIK\nGKMDQEKADAILAK\nMGDVMGDLQGR\nAVFEAAMK\nSLSDSLK\nAHPNDGAGQGLIK\nGDVEAAKDIAR\nMTESLNNYGK\nLSDFTTSSK\nEGLAKDEAESLKK\nGQIPGVK\nAVAEEALGKDER\nGDVEAAKDIAR\nMSNYMFK\nMTYSHEVEHMCVVK\nDHTLFAK\nVDTTQTTTEK\nLNEGMCQEIAK\nNDNWNETDMSR\nMGSEYELK\nETPAEAPAEEEKTEKAE\nQIPNDAPGASDSR\nDSGDDVEIEK\nHAFHGLYR\nAVAEEALGKDER\nQAEDESDREVEGGR\nGNTSIQTQSYR\nDEEATLANMHAR\nENVTPLTK\nYITGDAPDR\nAMIEYAQEK\nVNDKFEYK\nAVEDATYQAGAR\nTNVLTASDAK\nSTSPDNGPDITR\nEALSSLK\nHVISLQNDR\nEELKDADIR\nSAGSLHEIDGTR\nQEGVDLSGDK\nLNEITPR\nNNIPDTDPTK\nLVSEYNATQK\nSTSPDNGPDITR\nAALEEAEHAAK\nIPAVQESVKK\nNVEAAVAAGDK\nNAQYNLAR\nEDKPEMPMGAPGMGGMGGMM\nGMVLCKPGQIKPHSR\nHPFEGV\nNDIVNVK\nQAILMAR\nGETELTAEER\nEIVTMGEGENTEEK\nEGLAKDEAESLKK\nREYMNIEAMAK\nVNVVYQQK\nEGLAKDEAESLKK\nVAMPEQDPNVR\nAALEEAEHAAK\nEDKPEMPMGAPGMGGMGGMM\nNISSVYK\nLSGESLMGEK\nDGEAVDALRK\nMSTGYSAVPK\nIAETLTGK\nKALEACDGDIEK\nIFTEYHK\nELDNMGLR\nLQVYAGK\nFHGVDKELGSSMK\nMLPLKYEHK\nKPGSIGACSYPAK\nNTDDGILK\nASAGQGYRNPSINEK\nQFAANSTEVK\nSGLPEDAQAAK\nIFGCDQK\nGDVPENLK\nARVEDALHATR\nGTVMGLMGENGAGK\nAVFEAAMK\nMGDVMGDLQGR\nNVTATDIEK\nMTYSHEVEHMCVVK\nAVAEEALGKDER\nIVVAPADGK\nIPAVQESVKK\nLSDFTTSSK\nMTYSHEVEHMCVVK\nVNCYGADDVR\nYQEENMEELSK\nLNEGMCQEIAK\nMTESLNNYGK\nNDNWNETDMSR\nHAFHGLYR\nQAEDESDREVEGGR\nDEEATLANMHAR\nENVTPLTK\nAVAEEALGKDER\nDMVGPAPVAK\nNLMVDTNDGR\nGAQGEQCGMSADFMK\nAIFGDK\nSGGFTCSHLR\nAVEDATYQAGAR\nKENTAVTSIDPK\nTNVLTASDAK\nHVISLQNDR\nETPAEAPAEEEKTEKAE\nNNIPDTDPTK\nAAEIHYPR\nALEEAGDKVDATEK\nSTSPDNGPDITR\nVVDKMNVGEISR\nLVSEYNATQK\nIPAVQESVKK\nAALEEAEHAAK\nGMVLCKPGQIKPHSR\nQEGVDLSGDK\nEELKDADIR\nFGEYGEMQK\nEDKPEMPMGAPGMGGMGGMM\nNDIVNVK\nLIVENAMK\nFKEHNLLR\nEIVTMGEGENTEEK\nTTITSENDVQTR\nGETELTAEER\nAGMIALAK\nDVEYAETMR\nVLPNTVEK\nTEQVSFSK\nALEEAGDKVDATEK\nMSTGYSAVPK\nLSGESLMGEK\nTPLHTFR\nAALEEAEHAAK\nNISSVYK\nVAMPEQDPNVR\nEDKPEMPMGAPGMGGMGGMM\nVNDKFEYK\nLQVYAGK\nFHGVDKELGSSMK\nDGEAVDALRK\nAMSDDEPKQDKTSQDADFTAK\nNTDDGILK\nKPGSIGACSYPAK\nCESGPIPSSTMK\nGTYQYADDTEK\nGVDEDGNEIER\nQFAANSTEVK\nRVPMHEMEAADFR\nDVVQTGENVK\nAVFEAAMK\nMGDVMGDLQGR\nVVLSSEQAAGDK\nQIPNDAPGASDSR\nSVDYALKR\nEGLAKDEAESLKK\nMTYSHEVEHMCVVK\nIPAVQESVKK\nMTYSHEVEHMCVVK\nQAILMAR\nYQEENMEELSK\nGFNSLAK\nSIKDAPYAADMK\nLTEAGEADIDRK\nNDNWNETDMSR\nGMLPHNTLGR\nAPAVATAIKR\nMELGEPDASGR\nRLPGYAPSGK\nAQEDVFK\nDEEATLANMHAR\nGATLKETNPMLGHR\nNTVVTTSNGAYGK\nDMVGPAPVAK\nRGDMQVEFDGSR\nAPTPVLK\nNLMVDTNDGR\nGAQGEQCGMSADFMK\nSGGFTCSHLR\nGHSESVYIETK\nSVTSEQIDNAR\nKENTAVTSIDPK\nYADEVIRR\nAAEIHYPR\nSTSPDNGPDITR\nALEEAGDKVDATEK\nIPAVQESVKK\nYAANSMLATR\nMQDEFVSR\nVVDKMNVGEISR\nGNPESLMPQR\nVMVVPATQK\nVETDINATMR\nNDIVNVK\nFGEYGEMQK\nQKEENLQVK\nAALEEAEHAAK\nTDNEYLAR\nEDKPEMPMGAPGMGGMGGMM\nDLSGTPVASK\nTTITSENDVQTR\nVEGMSLEEAR\nVLPNTVEK\nGMVLCKPGQIKPHSR\nGPVLDEANR\nDTPKDIIK\nDQGVDLSNDKMAMQR\nMSTGYSAVPK\nLSGESLMGEK\nEDKPEMPMGAPGMGGMGGMM\nRGDMQVEFDGSR\nVAMPEQDPNVR\nGYDKGYLR\nDNGATPTFK\nLQVYAGK\nDGEAVDALRK\nKYNPILK\nGVDEDGNEIER\nGTYQYADDTEK\nKPGSIGACSYPAK\nCESGPIPSSTMK\nETPAEAPAEEEKTEKAE\nAVFEAAMK\nMGDVMGDLQGR\nRVPMHEMEAADFR\nLLTNNPVKR\nSANNIPGVK\nAEEYHISPSR\nGATLKETNPMLGHR\nSCTTNCLAPMAK\nVVLSSEQAAGDK\nMFKEEEHTVSENANR\nDGNKVDLYGK\nYATTGSPEYEK\nMTYSHEVEHMCVVK\nKPGSIGACSYPAK\nDGNKVDLYGK\nTGIVEPDEK\nQIPNDAPGASDSR\nAAEIHYPR\nKQEAYDVYQK\nEANGQEEEAETDYK\nLTEAGEADIDRK\nAGDDAQTALDKAK\nEIVTMGEGENTEEK\nLTGMAFR\nMELGEPDASGR\nEFSYSR\nAQEDVFK\nSASDLAYKPGR\nVIGVVSGK\nLYSEDKASAIK\nRGDMQVEFDGSR\nSVTSEQIDNAR\nLKNAYIVK\nASVAMLQASK\nGAQGEQCGMSADFMK\nKQEAYDVYQK\nAAEIHYPR\nTDVVVQPR\nIVSQAINAMK\nSTSPDNGPDITR\nMQDEFVSR\nGNPESLMPQR\nQKEENLQVK\nFGEYGEMQK\nKSNPNELLDDSKR\nFMDEIK\nMEDIINR\nAVEEATYQAGAR\nTTITSENDVQTR\nLGETGDAIAK\nLIQDGTVGTK\nGPVLDEANR\nKAMIDIETMK\nAFAHFR\nMSTGYSAVPK\nLVMVATDR\nDNGATPTFK\nGYDKGYLR\nLSGESLMGEK\nEAGVSPATVSR\nYDEMGLGR\nKYNPILK\nNRGVVMNPVDHPMGGGEGR\nTIAMGSSDGLR\nGTYQYADDTEK\nKAAITAEIR\nGVDEDGNEIER\nKPGSIGACSYPAK\nVNKGDIIVANK\nYAPAALDDKDGGK\nVMVVPATQK\nSANNIPGVK\nRVPMHEMEAADFR\nMVYEAHSTDYQTR\nMGGNLTYHQPDMGMK\nMVYEAHSTDYQTR\nGLSELR\nMSAPNLVK\nHAFHGLYR\nLNEGMCQEIAK\nKPGSIGACSYPAK\nDGNKVDLYGK\nYAPAALDDKDGGK\nDMVGPAPVAK\nDGNKVDLYGK\nYAANSMLATR\nGMVLCKPGQIKPHSR\nYATTGSPEYEK\nDNNNNAGNNNVNANNNNNFQR\nEYNHEVNDEELRK\nVIDDEMLHR\nSALKEIEEK\nAVSIEEKPAQPK\nAAIATADACTMSR\nELSGGELQR\nLFTGAATK\nSAITLAK\nEIVTMGEGENTEEK\nNLAMMNVMAMEK\nEFSYSR\nMELGEPDASGR\nNVDFAGR\nAVSLEEKPANPK\nEYNHEVNDEELRK\nDHEIDMIEK\nSVTSEQIDNAR\nLKNAYIVK\nQANGAVLVR\nDGVAVMPDAAK\nADTTLNNGLK\nKQEAYDVYQK\nAAEIHYPR\nMQDEFVSR\nYGEAFKESMEK\nKSNPNELLDDSKR\nQKEENLQVK\nDSNDEIKKTDGSEDEIK\nMEDIINR\nLGETGDAIAK\nKYIEAGKDLEGK\nTTITSENDVQTR\nAVEEATYQAGAR\nNEPEPIAAQR\nLTGMAFR\nDQGVDLSNDKMAMQR\nMVYSYTEK\nNVVAGDPSPDGQGR\nKLYNAGISR\nLVMVATDR\nKAMIDIETMK\nHFAALSTNAK\nVPAAYSDPSDSGK\nTHAVGEIAPEAQK\nEDKPEMPMGAPGMGGMGGMM\nQIPNDAPGASDSR\nAGGMGLISGR\nDNGATPTFK\nGYDKGYLR\nISQATGSTEIDR\nKVSNVENVVEK\nQPDELVNEK\nEDKPEMPMGAPGMGGMGGMM\nYAPAALDDKDGGK\nMVYEAHSTDYQTR\nMGGNLTYHQPDMGMK\nMVEEIETAMK\nMVYEAHSTDYQTR\nMSAPNLVK\nVEGMSLEEAR\nKVASAVEK\nEHNFTEPVTK\nVLNNGDLGENK\nYAPAALDDKDGGK\nKPGSIGACSYPAK\nHAFHGLYR\nLNEGMCQEIAK\nDGNKVDLYGK\nDMVGPAPVAK\nIDQDPEGEEVK\nALVSAEDEAK\nGMQVDSLDTEK\nELSGGELQR\nFYGGVDNSDHR\nANEVPDAIRK\nEYNHEVNDEELRK\nYSAGENSMAIAR\nDSFEVAK\nNLAMMNVMAMEK\nGTEVLVR\nMELGEPDASGR\nAVSLEEKPANPK\nEYNHEVNDEELRK\nKAAPLANSDADKYAAEKEK\nLDDLSTGAR\nDHEIDMIEK\nFYGGVDNSDHR\nKDQDIAIAETK\nDASEGCVLAK\nDGVAVMPDAAK\nSALKEIEEK\nYGEAFKESMEK\nMGGNLTYHQPDMGMK\nVIADLK\nNRGVVMNPVDHPMGGGEGR\nEVGFTTDK\nHDTVEIPASK\nIDQDPEGEEVKHAER\nKISTYITK\nTFTGISK\nKYIEAGKDLEGK\nNEPEPIAAQR\nEYTLADGSK\nTTITSENDVQTR\nVYHVDEAVK\nYQALVAK\nLTGMAFR\nCKNEEETIR\nDFGMTVR\nGYQGVIK\nTLVMDPR\nNVTAGASPMDIKR\nVYGGEADAADKAEAANKK\nVPAAYSDPSDSGK\nVYGVPK\nSQVGTMYGTLKK\nKAMIDIETMK\nEDKPEMPMGAPGMGGMGGMM\nAGGMGLISGR\nVYLTAEK\nRGDMQVEFDGSR\nVYGGEADAADKAEAANKK\nEDKPEMPMGAPGMGGMGGMM\nYAPAALDDKDGGK\nTKELVQVTR\nMVYEAHSTDYQTR\nMGGNLTYHQPDMGMK\nMVEEIETAMK\nNGLENFKR\nMVYEAHSTDYQTR\nFAAPVK\nKIVAGNWK\nVLNNGDLGENK\nVEGMSLEEAR\nTVPMVSATASK\nYAPAALDDKDGGK\nGCNPVLMR\nELSGGELQR\nIDQDPEGEEVK\nYSAGENSMAIAR\nEYNHEVNDEELRK\nKAMAERDPEPILK\nKVPSDSKENMDEIIK\nVYHVDEAVK\nDTSLSATMPDR\nNLAMMNVMAMEK\nRGDMQVEFDGSR\nMELGEPDASGR\nAVSLEEKPANPK\nVLKPYVDSGK\nGILMEEK\nITVNPNQPR\nMVEAAKETLVSK\nMQDEFVSR\nGGMIMCSNEINEK\nQIPNDAPGASDSR\nKIVAGNWK\nGPQGTLYGR\nVLKPYVDSGK\nGMLPHNTLGR\nDASEGCVLAK\nKDQDIAIAETK\nELPDDLKK\nDDDKPETVLK\nSLPYGGMMK\nDGVAVMPDAAK\nQRYENLVK\nQVYLDEK\nTKPHVNVGTIGHVDHGK\nASIMSASNSYR\nFLPGSMGGDK\nEALELRDGDK\nYGEAFKESMEK\nSQVGTMYGTLKK\nNGLENFKR\nLGAVPGGTER\nNVAQAMQASMK\nEALELRDGDK\nAAGIGVAMGNASEK\nSVYTGEMSMEDACK\nIDQDPEGEEVKHAER\nHDTVEIPASK\nEYTLADGSK\nKVEAATGFETR\nEDFNVR\nIVIQGGDACK\nTTITSENDVQTR\nCKNEEETIR\nYQALVAK\nPEPILK\nVHANNIAFK\nYDAALAK\nNSLYGERPVQDKER\nSQVGTMYGTLKK\nAMGVNTDGMTETEGVK\nAGGMGLISGR\nVYLTAEK\nRGDMQVEFDGSR\nFAALGK\nAGEAVYSPEGK\nEDKPEMPMGAPGMGGMGGMM\nTVAMDSTDGLQR\nMVYEAHSTDYQTR\nLANVEVNR\nKAMAERDPEPILK\nNGLENFKR\nMGGNLTYHQPDMGMK\nVIVGGEVK\nYAQEETIER\nAVNFTMNR\nARHEMAIYSVEDK\nVMSLGEPDEK\nVAEGDVIR\nMQDMPDVDIKK\nKVEAATGFETR\nANVSVYNMEGK\nSYSPYTPSRR\nYSAGENSMAIAR\nIDQDPEGEEVK\nKVPSDSKENMDEIIK\nLAADGIDAK\nNLAMMNVMAMEK\nAETYTGGLK\nIFNVMHR\nTEAYELK\nITVNPNQPR\nVLKPYVDSGK\nIGAGDVTTDQQH\nNYAAVDRGGEYK\nGPQGTLYGR\nDASEGCVLAK\nTYAIQAGR\nELPDDLKK\nGMVLCKPGQIKPHSR\nDGVAVMPDAAK\nIMENALTANNNK\nVQSMPEINDADK\nAGFEVR\nQVYLDEK\nLQASANALK\nFLPGSMGGDK\nVKVDETDKSPGFK\nTRLESEELGTK\nVIDDEMLHR\nAAGIGVAMGNASEK\nETVSAYAAAK\nNGLENFKR\nYPEDGLK\nRIGLPGNSDK\nSQVGTMYGTLKK\nELPDDLKK\nGYTVEANPNTK\nEYTLADGSK\nGTFHTSFK\nKVEAATGFETR\nVGVNSGSLEK\nHDTVEIPASK\nTQQEIPNAETMK\nEDFNVR\nCKNEEETIR\nPEPILK\nSQVGTMYGTLKK\nSGGYIYR\nAMGVNTDGMTETEGVK\nAGGMGLISGR\nVTLSPEMGSSK\nTKPHVNVGTIGHVDHGK\nTHSDVPVYSMDK\nTVAMDSTDGLQR\nVNVNYAAR\nVDEAAEALK\nRDYDIQNQNA\nLYGAEPSER\nVLTHENMGVVETR\nGNEYLSSSPK\nADLAEQSAVR\nNGLENFKR\nYAQEETIER\nSEQPSDADFK\nELKMEEIDDTMGK\nVMSYQEVAR\nDTSLSATMPDR\nANVSVYNMEGK\nGEAGFYR\nAKIQEIAEMK\nYSAGENSMAIAR\nLAADGIDAK\nKVPSDSKENMDEIIK\nNLAMMNVMAMEK\nYVDEENPHQTIR\nITVNPNQPR\nHGESLWNK\nTYQMSELTR\nVAEGDVIR\nELPDDLKK\nAVTYQTEGVK\nIMNDNGGNYEYK\nGNNVYATVSK\nIMENALTANNNK\nGQVLEGTVK\nLQASANALK\nTRLESEELGTK\nSSGLAAETVAHR\nVKVDETDKSPGFK\nLGSQGAYYSSK\nHTPGNTVSNLSSTR\nEYTLADGSK\nETVSAYAAAK\nKDAEALLAK\nAAGIGVAMGNASEK\nGYTVEANPNTK\nYPLMSEMK\nMLNGNVAVR\nLQNSSIVASR\nEQTAAPAKPVTVEAK\nENGPDYVCAK\nQSSGDTYEESYDK\nAMGVNTDGMTETEGVK\nIVSVGPDR\nTKPHVNVGTIGHVDHGK\nAKIQEIAEMK\nVTLSPEMGSSK\nTHSDVPVYSMDK\nVDEAAEALK\nTVAMDSTDGLQR\nLAAIPK\nRDYDIQNQNA\nADLAEQSAVR\nGATGLGLK\nKLLSQEVDR\nNRLNSLKGENESLKR\nAPYTTNSDFRK\nTTVFVK\nGNEYLSSSPK\nAQGEAEAEALK\nNGLENFKR\nEVSACMAEVER\nEISETNEAIK\nELKMEEIDDTMGK\nVILVDHNER\nITANIDPNHR\nANVSVYNMEGK\nGEAGFYR\nDTSLSATMPDR\nAKIQEIAEMK\nHTPGNTVSNLSSTR\nAVNFTMNR\nTQQEIPNAETMK\nNEIVDGMVK\nYVDEENPHQTIR\nNLAMMNVMAMEK\nKVPSDSKENMDEIIK\nGEGMVLTGPK\nSKDDIKEDIKPQAEER\nNVTAGASPMDIKR\nTYQMSELTR\nAVVESIQR\nEHASQILNQ\nVLNQMPEGQEVK\nELPDDLKK\nGTLQETYEK\nIMNDNGGNYEYK\nIMENALTANNNK\nGAVHVTDYSNASR\nGQVLEGTVK\nEGNDLLR\nAAILNTAR\nHTPGNTVSNLSSTR\nKGETRPMVDLTGK\nALEDEGYRPK\nSSGLAAETVAHR\nETVSAYAAAK\nEDFNVR\nKDAEALLAK\nYPLMSEMK\nLQNSSIVASR\nEAVDTTSQPVATEK\nVTDGNDVSAIQK\nLLQHNDDFK\nSKDDIKEDIKPQAEER\nEAFHSIPK\nEQTAAPAKPVTVEAK\nIVSVGPDR\nAMGVNTDGMTETEGVK\nGIPADKISAR\nVDEAAEALK\nLAAIPK\nTVAMDSTDGLQR\nGAVHVTDYSNASR\nQSSGDTYEESYDK\nRDYDIQNQNA\nYVDNGIEDR\nDVTAVTAHMNNVR\nTTTTIVENADK\nTTVFVK\nQQILSNPR\nALEDEGYRPK\nEKLEEELK\nGIPADKISAR\nSTCTGVEMFRK\nLVQSEGSSQVVR\nRFPAYGNEK\nQVPQGQEALEK\nNLEDKLNAK\nEISETNEAIK\nEAMEPEFK\nEVSACMAEVER\nMMTILNR\nYADMLAMSAK\nGNEFCVK\nDTSLSATMPDR\nRKPLIDGGYDGK\nCGLSEHFK\nHTPGNTVSNLSSTR\nAVNFTMNR\nAASYIPGTHR\nTYQMSELTR\nSISTIAESK\nMGSEVFHHLAK\nSKDDIKEDIKPQAEER\nTQVVTADGVMK\nAVVESIQR\nAFNENLK\nVLNQMPEGQEVK\nMGSEVFHHLAK\nGTLQETYEK\nKIGIIK\nIMNDNGGNYEYK\nIMENALTANNNK\nGQVLEGTVK\nEGNDLLR\nTCVLPR\nTQQEIPNAETMK\nHTPGNTVSNLSSTR\nLKEVEVVMK\nDHEIDMIEK\nSHPLLISNK\nLATELAR\nALEDEGYRPK\nRIQNAGTEVVEAK\nQQEYYVAQK\nQVEFMSER\nGTSNGDGILR\nLKEVEVVMK\nSTCTGVEMFRK\nVTDGNDVSAIQK\nITANIDPNHR\nEAVDTTSQPVATEK\nVMSYQEVAR\nLLQHNDDFK\nGVGFATQSR\nSKDDIKEDIKPQAEER\nEAFHSIPK\nMYLDAAEK\nGIPADKISAR\nSSILSAR\nGDENYVVNR\nIYYHHSDYVGGMK\nGQMLNQIAAK\nAASYIPGTHR\nETVSAYAAAK\nSQDEVDNHATQEGAAVGR\nTVAMDSTDGLQR\nLAAIPK\nVVQYIK\nSTCTGVEMFRK\nEKLEEELK\nGIPADKISAR\nQTDLVEAMAK\nQVPQGQEALEK\nEVNGEAITSGMEK\nNLEDKLNAK\nAESGHPKPFNLK\nNTTERLELK\nINSAKDDAAGQAIANR\nYMHYTINEK\nEVSACMAEVER\nGANVAGFMK\nYADMLAMSAK\nEADSIVAASR\nGGISTDMMQQIK\nRKPLIDGGYDGK\nCGLSEHFK\nDGTTALSAAEK\nEAMEPEFK\nISYEQKPYR\nRKPLIDGGYDGK\nATPVGAIAK\nAMGVMLEDR\nALEDEGYRPK\nTYQMSELTR\nMGSEVFHHLAK\nSISTIAESK\nAASYIPGTHR\nLSSLTDAEK\nMAALMEQPVK\nAFNENLK\nSEITELRR\nMGSEVFHHLAK\nEEALAQSYK\nRFPAYGNEK\nVLNQMPEGQEVK\nMSLNNEEVQAEK\nIMNDNGGNYEYK\nLGQSSTTLSGGESQR\nGQVLEGTVK\nGMVLCKPGQIKPHSR\nGVYMISK\nCGLSEHFK\nSYEQTDLAGK\nISYEQKPYR\nIMENALTANNNK\nLITASVK\nTCVLPR\nRIPDFQEGQKK\nSEITELRR\nMSNFTGDADTDMR\nLATELAR\nHTPGNTVSNLSSTR\nGAEAQIVAMK\nINSAKDDAAGQAIANR\nTTITSENDVQTR\nQQEYYVAQK\nVASGEFVNNEK\nYNPADVEGK\nMAAEALVNR\nSTCTGVEMFRK\nVMSYQEVAR\nVTDGNDVSAIQK\nGGVGHDLSHIRPK\nVASGEFVNNEK\nMYLDAAEK\nGMSFSEVR\nRKPLIDGGYDGK\nEADIIMGSR\nLNAPVDEQGR\nVVVEEVKKEEPK\nEAFHSIPK\nGQMLNQIAAK\nGIPADKISAR\nELLNHEGDMVSK\nGPGETQLEMDR\nLVESLKEEAK\nTVAMDSTDGLQR\nVVVEEVKKEEPK\nHVIDQDHGISTVK\nGAVVLPHGTGK\nDAHQSLIATR\nLNPNVVGK\nSTCTGVEMFRK\nFANEISEK\nQVPQGQEALEK\nELLNHEGDMVSK\nEVNGEAITSGMEK\nNTTERLELK\nINSAKDDAAGQAIANR\nMLEISAK\nTYIGAMPGR\nGANVAGFMK\nEADSIVAASR\nYADMLAMSAK\nGGISTDMMQQIK\nRKPLIDGGYDGK\nSQILDEAK\nATPVGAIAK\nDGTTALSAAEK\nISYEQKPYR\nCGLSEHFK\nAMGVMLEDR\nRKPLIDGGYDGK\nNNIQHTEAVMYR\nMAALMEQPVK\nMGSEVFHHLAK\nTYQMSELTR\nVIVAVTDAKK\nGAVVLPHGTGK\nPADKISAR\nAFNENLK\nHYAHVDCPGHADYVK\nDAHQSLIATR\nTGIVKELR\nEGCGVNPIR\nANINPAHVDSEEHMESNMAK\nKDNEAFESYK\nMTEFVKDEPR\nNMQTLYNTGR\nKIVESQKEAEHQQDLENQAK\nLGQSSTTLSGGESQR\nGVYMISK\nITAERNPADLK\nISYEQKPYR\nYEPALR\nLKEIAEYK\nYGITADMGGK\nQQEYYVAQK\nVSINGQYMK\nTYIGAMPGR\nMAAEALVNR\nHYAHVDCPGHADYVK\nVASGEFVNNEK\nSTCTGVEMFRK\nANINPAHVDSEEHMESNMAK\nRIPDFQEGQKK\nMYLDAAEK\nVVVALGHR\nITAERNPADLK\nKPEVTVYDGTK\nEADIIMGSR\nLNAPVDEQGR\nACSTSFYK\nMVSAGDFK\nDANEAMKEATGTYGR\nDNTYITPK\nELLNHEGDMVSK\nRIPDFQEGQKK\nGPGETQLEMDR\nTVAMDSTDGLQR\nTGGYEQNRDDSYDDGEAR\nGAVVLPHGTGK\nDAHQSLIATR\nVVVEEVKKEEPK\nQNGVLISNGQGK\nLPETADYK\nIAQMVIAR\nSTCTGVEMFRK\nEVALVSDNK\nIEPGNNIEEAHMR\nTVAMDSTDGLQR\nELLNHEGDMVSK\nTVALVGQSGSGK\nGMVLCKPGQIKPHSR\nGANVAGFMK\nYADMLAMSAK\nEAPVMIEK\nGGISTDMMQQIK\nFSCDNQPNVTK\nAKVGIVMGSDSDMPVMKK\nATPVGAIAK\nSQILDEAK\nIRDFKGIESK\nMSNFTGDADTDMR\nMAALMEQPVK\nRKPLIDGGYDGK\nGAVVLPHGTGK\nSNVPAELK\nLRMEDALNATR\nAFNENLK\nELISNASDASDK\nDAHQSLIATR\nHYAHVDCPGHADYVK\nEGCGVNPIR\nNAMFEEGVK\nYGSDPLR\nANINPAHVDSEEHMESNMAK\nSENITITQK\nVLNQMPEGQEVK\nMTEFVKDEPR\nESPFADGMTK\nNMQTLYNTGR\nITAERNPADLK\nGVYMISK\nYEPALR\nLKEIAEYK\nTEVFRPTER\nSKIPEGPVAEK\nTGTGCTATVVDMGNR\nQVHNQDAIDQMASK\nIEPGNNIEEAHMR\nSQQYIGVSK\nLIAEAMDKVGK\nSNEYTITR\nTPGQVANIR\nLNSLKGENESLK\nANINPAHVDSEEHMESNMAK\nHYAHVDCPGHADYVK\nLNSLKGENESLK\nAKDEADEKDAIATVNK\nIDDGLETR\nAHDEENTCNIGDTVK\nITAERNPADLK\nALEELSKGEATK\nGTDAMAMPAFNK\nGNFDDAQTGVK\nACSTSFYK\nAHDEENTCNIGDTVK\nMIANAEEAGYK\nVHVTDYTNASR\nTGGYEQNRDDSYDDGEAR\nSEIATMVTDK\nVSESVALQK\nYNMVQDLK\nGAVVLPHGTGK\nIEDTDLER\nEYLPEGK\nILPDNVDKEK\nGVTVDKMTELR\nAIGIDTAK\nEVALVSDNK\nALEELSKGEATK\nMAAEALVNR\nTPSDNFTTTMK\nSYLQSDSNVK\nNSLKGENESLK\nVIVYDGK\nTVALVGQSGSGK\nESYAGACDDVR\nGANVAGFMK\nALESDEIR\nGGISTDMMQQIK\nLKAEEQEIKEEEAK\nTQNFEAANSSVQK\nADEMLIR\nLHQDICGINK\nLRMEDALNATR\nDAHQSLIATR\nVHESFPVK\nELISNASDASDK\nHYAHVDCPGHADYVK\nRIPDFQEGQKK\nANINPAHVDSEEHMESNMAK\nGAVVLPHGTGK\nVLNQMPEGQEVK\nKPEVTVYDGTK\nITAERNPADLK\nTGTGCTATVVDMGNR\nKAITLGVSK\nVNDVHLGVK\nTKQDQDKLGVGLSK\nSNEYTITR\nKPEIAEANIK\nGPNHGPAPIPEEGK\nVLDAAVAGK\nLNSLKGENESLK\nSSELADVAK\nLNSLKGENESLK\nANINPAHVDSEEHMESNMAK\nHYAHVDCPGHADYVK\nIYPVGR\nKNPGEPEFHQAVR\nAKDEADEKDAIATVNK\nEAYGTTTYGQGTK\nITAERNPADLK\nALEELSKGEATK\nAHDEENTCNIGDTVK\nMAIDQDTTTR\nMIANAEEAGYK\nAHDEENTCNIGDTVK\nTGGYEQNRDDSYDDGEAR\nVSESVALQK\nYNMVQDLK\nEYLPEGK\nCLGAITR\nLAYPIQKK\nNKLFVGTAAKEDR\nSYLQSDSNVK\nALEELSKGEATK\nERETIVLK\nTPSDNFTTTMK\nDGVNEAKEEINK\nEVALVSDNK\nTFIAEGNSR\nYTDYVQNR\nMEEYFNK\nTVALVGQSGSGK\nGPNHGPAPIPEEGK\nLNDISYSK\nLMSGEVIGQK\nVIVAEGCQQGEDR\nETVMNTAVVDR\nGIINPESK\nFQHPVAGTYK\nLRMEDALNATR\nEVVLDDGMK\nTDKFIVR\nTQNFEAANSSVQK\nETVMNTAVVDR\nQVHNQDAIDQMASK\nHYAHVDCPGHADYVK\nYADMLAMSAK\nVKVLPQDQASNGGQNDGSSSAR\nYYYTQGSENR\nSIAGFK\nANINPAHVDSEEHMESNMAK\nVMDLTATCMCK\nEGAFAVANK\nMADEYLGR\nFEMEQNLR\nITAERNPADLK\nGAVVLPHGTGK\nVLNQMPEGQEVK\nGTDAMAMPAFNK\nKAITLGVSK\nAAITIPAKK\nVNDVHLGVK\nTGTGCTATVVDMGNR\nQREELAEQIK\nDGTKEEFDVQK\nKPEIAEANIK\nTKQDQDKLGVGLSK\nSKYPDLTGK\nAQGAVTSALGK\nTETLLR\nIYIDNAMK\nLTTINDEPK\nLQNELVK\nVETFEPK\nAETAQAAPEQAPQPQQQQHSQPQQR\nLNSLKGENESLK\nANINPAHVDSEEHMESNMAK\nHYAHVDCPGHADYVK\nLNSLKGENESLK\nIYPVGR\nKNPGEPEFHQAVR\nLKAEEQEIKEEEAK\nFQHPVAGTYK\nYQGGHNAGHTLVINGEK\nITAERNPADLK\nMIANAEEAGYK\nQREELAEQIK\nEGGFVPR\nAAITIPAKK\nVFADMENLKK\nSGDYIMKPIQK\nEEQIMEVAR\nSGDYIMKPIQK\nVSESVALQK\nDGPVFR\nKPEIAEANIK\nTGAVINVK\nAAELIQGGTR\nGAVVLPHGTGK\nEYLPEGK\nLAYPIQKK\nTGLVVMGR\nAQVGEVYDGK\nTFIAEGNSR\nSYLQSDSNVK\nAEHPLSDGLR\nDGVNEAKEEINK\nTPSDNFTTTMK\nVAIVCQTESNK\nATSTVTGGYAQSDAQGQMNK\nAMGVMLEDR\nCLLCHDSPCSK\nIHVIQSEAETEK\nGNGENSYGGNGDMTYAR\nLTPQELNK\nGPNHGPAPIPEEGK\nYLEQYGK\nTSSATDMTYSDYRR\nIEDTDLER\nLMSGEVIGQK\nCWAAVK\nFQHPVAGTYK\nTMLSQVQAAMK\nINIEEEMK\nTHISNIEAPR\nQNLKEEAVK\nLLSEATSDEQR\nQNEVTLQPK\nIVTMLDKEEGR\nHYAHVDCPGHADYVK\nSIAGFK\nMADEYLGR\nFEMEQNLR\nIIVETSAR\nSKYPDLTGK\nEVYSDYR\nANINPAHVDSEEHMESNMAK\nSNQSNCYNQRPIVTK\nTSEQYYDEEAK\nANMVAQFDQK\nGTDAMAMPAFNK\nYYYTQGSENR\nVTNDIELKDR\nENVPMMYANR\nAAITIPAKK\nMGQEEHAFSVTK\nSKYPDLTGK\nAQGAVTSALGK\nTADSGYLTR\nAGIEINR\nLTTINDEPK\nANINPAHVDSEEHMESNMAK\nRIEAATGIETR\nKGVNVPNVR\nAEHPLSDGLR\nQLTGKEPFK\nFQHPVAGTYK\nHYAHVDCPGHADYVK\nAIDSLEGMK\nMIANAEEAGYK\nGSASAVQDGSIEAGGK\nQNGIGSNSCGPR\nEGGFVPR\nSGDYIMKPIQK\nAAITIPAKK\nQREELAEQIK\nSGDYIMKPIQK\nIYPVGR\nVFADMENLKK\nDGPVFR\nEIAYSDGPR\nITIPAKK\nTYVYQAMR\nYEVPMGGR\nVTNDIELKDR\nATSTVTGGYAQSDAQGQMNK\nTGLVVMGR\nAQVGEVYDGK\nGISPTAGQTVR\nDGVNEAKEEINK\nVFGSGGPTTSGR\nMCMVEIENR\nMGQEEHAFSVTK\nAMGVMLEDR\nVEQEDVLK\nISDGGEEVTVK\nGNGENSYGGNGDMTYAR\nATSTVTGGYAQSDAQGQMNK\nKAEDLIVQGK\nYLEQYGK\nIEDTDLER\nGQVLAKPGTIK\nGQVLAKPGTIK\nALVSVTNK\nERYEYLK\nVFSGAAGTVK\nMAEQEGVDIR\nLKAEEQEIKEEEAK\nFQHPVAGTYK\nVSGTILR\nQEQNQEQPIR\nFEAVAETSTSK\nMGSDSVLSER\nTYTEENLR\nTMLSQVQAAMK\nSTILSKPDHIK\nYMANAMGPEGVR\nQEQFQQEAQQQMQK\nHYAHVDCPGHADYVK\nQNEVTLQPK\nQIGQTGVTVRPK\nQAADNFYK\nGTSDQEGGMASMVYAGK\nIIVETSAR\nMADEYLGR\nTSEQYYDEEAK\nKEPVVFDHDCR\nAIKPVNEADVEK\nTVSFQTEDSK\nAEEIVASNPEK\nMVNSGTEATMSAIR\nCWAAVK\nVTNDIELKDR\nQIGQTGVTVRPK\nENVPMMYANR\nAAITIPAKK\nRIEAATGIETR\nLMSGEVIGQK\nMGQEEHAFSVTK\nMANLDLSK\nSNEPTKEDNKMEVVSLNK\nSKYPDLTGK\nSNTEPIIR\nKAEEGTSEALIR\nELHVEVCSK\nRIEAATGIETR\nTIPAKK\nIKELIER\nLTTINDEPK\nAIDSLEGMK\nHYAHVDCPGHADYVK\nFQHPVAGTYK\nIVSVSSENGGEEAR\nEGGFVPR\nAAITIPAKK\nSGDYIMKPIQK\nSGDYIMKPIQK\nIYPVGR\nAIKPVNEADVEK\nTIEYDPNR\nAITIPAKK\nITIPAKK\nVTNDIELKDR\nAQVGEVYDGK\nGISPTAGQTVR\nDGVNEAKEEINK\nMGQEEHAFSVTK\nLQQQWNETK\nKAEEGTSEALIR\nLPPIEK\nATSTVTGGYAQSDAQGQMNK\nAMGVMLEDR\nGNGENSYGGNGDMTYAR\nATSTVTGGYAQSDAQGQMNK\nYEQAPSDIQEK\nGQVLAKPGTIK\nGQVLAKPGTIK\nFQHPVAGTYK\nMAEQEGVDIR\nDAEIAAAEAERK\nQEQNQEQPIR\nAIEMLGNPEHSK\nFEAVAETSTSK\nNMIDVMAEEK\nTYTEENLR\nHGVKDENILVK\nTMLSQVQAAMK\nAEAESLYQSK\nHYAHVDCPGHADYVK\nVAVDGIR\nSEGVDLSADK\nQEQFQQEAQQQMQK\nGGGISGQAGAIR\nQIGQTGVTVRPK\nQAADNFYK\nKEPVVFDHDCR\nGTSDQEGGMASMVYAGK\nAIKPVNEADVEK\nTVSFQTEDSK\nKEPVVFDHDCR\nTPNPCIACNR\nTSEQYYDEEAK\nSKTFPIMR\nEMGMDVDAIR\nLPSQTTPQAGQPR\nAMAWEEHDE\nTLREEFDK\nYMANAMGPEGVR\nQIGQTGVTVRPK\nMVNSGTEATMSAIR\nAAITIPAKK\nLMSGEVIGQK\nQEQFQQEAQQQMQK\nAVYEFAKK\nCGACMNTCPVYR\nSKYPDLTGK\nSNTEPIIR\nDAEIAAAEAERK\nSNEPTKEDNKMEVVSLNK\nKAEEGTSEALIR\nAEYYLNHTCK\nVYASIMGAK\nAEYYLNHTCK\nRIEAATGIETR\nELHVEVCSK\nHYAHVDCPGHADYVK\nEGIQHQVLNAK\nTADSGYLTR\nSPSGVALECK\nEGGFVPR\nTKIDLGNDTER\nVTFETTQGNR\nEIAYSDGPR\nAAITIPAKK\nASLELEK\nAIKPVNEADVEK\nANYDFQGK\nYGTYTVR\nKIDEPAIDR\nAETAQAAPEQAPQPQQQQHSQPQQR\nQDSEEFYNK\nSVDDINVK\nKVNNCVIDEHDVR\nACDVTADMHITAMK\nENVPMMYANR\nLQQQWNETK\nATSSMVYSHHAQVSNSIAK\nGIGPAYEDK\nYEQAPSDIQEK\nTKIDLGNDTER\nGQVLAKPGTIK\nGQVLAKPGTIK\nAQLFEK\nDAEIAAAEAERK\nEMTTNDLVER\nFEMEQNLR\nGLAEDATDEEK\nNGQPINEVQTSR\nATSTVTGGYAQSDAQGQMNK\nEFYEKPTTER\nAIEMLGNPEHSK\nAIVSDIHGTTR\nEFYEKPTTER\nQEAIYTQATK\nAEAESLYQSK\nHGVKDENILVK\nITIDSASMMNK\nSEGVDLSADK\nGGGISGQAGAIR\nVAVDGIR\nQEQFQQEAQQQMQK\nVLDVVEKR\nAVDPSVAEEANK\nKEPVVFDHDCR\nGTSDQEGGMASMVYAGK\nHYAHVDCPGHADYVK\nAIKPVNEADVEK\nTVSFQTEDSK\nKEPVVFDHDCR\nDPEPILKR\nDPEPILKR\nVNCYGADDVR\nSKTFPIMR\nAMAERDPEPILKR\nYMANAMGPEGVR\nAAITIPAKK\nSMDVYITK\nAGEVTAAIAK\nQEQFQQEAQQQMQK\nDAEIAAAEAERK\nAMAERDPEPILKR\nASGTIGLTNMK\nTMLSQVQAAMK\nAIYEGVMNGK\nVYASIMGAK\nGAPDKVVEMVK\nSGSTEQYDVPK\nDSTSGCTAQACSLR\nEGGFVPR\nTKIDLGNDTER\nRLEEAFENK\nLAYQAGNVDK\nNTICGLGGK\nASLELEK\nTIEYDPNR\nSQYEQLAEQNRK\nKIDEPAIDR\nMTADEKDALLK\nAIKPVNEADVEK\nQDSEEFYNK\nGNGENSYGGNGDMTYAR\nYIDNSEVDETK\nESLEEQTMNMAK\nSVDDINVK\nACDVTADMHITAMK\nENVPMMYANR\nSMLNAMGMIENK\nYEQAPSDIQEK\nGIGPAYEDK\nATSSMVYSHHAQVSNSIAK\nTKPHVNVGTIGHVDHGK\nMISSQVIQK\nTKIDLGNDTER\nTGRNPQTGKEITIAAAK\nVGQVAAQIR\nSIASALK\nSQYEQLAEQNRK\nMTADEKDALLK\nTMGSQFDTGDPTK\nEMTTNDLVER\nIIGDYR\nIPGESVGEEGHVK\nGLAEDATDEEK\nNGQPINEVQTSR\nNMIDVMAEEK\nAEAESLYQSK\nQEAIYTQATK\nMSGIFR\nGGGISGQAGAIR\nSEGVDLSADK\nAVDPSVAEEANK\nTQTVAAFK\nLGPSSLK\nQEQFQQEAQQQMQK\nGEAVSSTPESTVSCK\nACDVTADMHITAMK\nHYAHVDCPGHADYVK\nGTSDQEGGMASMVYAGK\nIPGESVGEEGHVK\nIQHDLKPGYVR\nAMAERDPEPILKR\nVNCYGADDVR\nVAHAMMGQGVI\nDPEPILKR\nDPEPILKR\nSMDVYITK\nQVPESNKVEVDPK\nATSSMVYSHHAQVSNSIAK\nAIIASPSAK\nAAITIPAKK\nYMANAMGPEGVR\nAGEVTAAIAK\nQEQFQQEAQQQMQK\nELGDKLPADK\nIKDQMIDDIK\nAMAERDPEPILKR\nTMLSQVQAAMK\nDAEIAAAEAERK\nASGTIGLTNMK\nELGDKLPADK\nDCTMDMLEEAK\nGAPDKVVEMVK\nLTPALGQQK\nTADQGTNIQTPAQMAK\nEGGFVPR\nDSTSGCTAQACSLR\nTKIDLGNDTER\nFLEDYKK\nAFEYEEK\nIQISHISR\nWSGPTEEQR\nASLELEK\nLAYQAGNVDK\nRLEEAFENK\nEITQTSCTISR\nSQYEQLAEQNRK\nTIEYDPNR\nCASHTCTALR\nDIAHPINSETR\nHPDQIFSR\nESLEEQTMNMAK\nGNGENSYGGNGDMTYAR\nPVVALSNK\nYFAHDIR\nYEQAPSDIQEK\nACDVTADMHITAMK\nKGADSKPTAIDGLR\nYVIIGHSERR\nSQVELRDPHANYNK\nGIGPAYEDK\nATSSMVYSHHAQVSNSIAK\nYMMDNNYQYSK\nDIAHPINSETR\nVGQVAAQIR\nFVADSDYK\nTMGSQFDTGDPTK\nSTADLNNYR\nSQYEQLAEQNRK\nGLAEDATDEEK\nEMTTNDLVER\nGQVLCKPGSITCHTK\nEITQTSCTISR\nIMNCIMPR\nQEAIYTQATK\nMADLDNYR\nQGDANEYMLK\nNMIDVMAEEK\nIKDQMIDDIK\nLAQPEYSAR\nTISGVYSSESK\nVGIDYK\nGGGISGQAGAIR\nIYSADAQYK\nAVDPSVAEEANK\nTQTVAAFK\nGEAVSSTPESTVSCK\nTQFACEVK\nVHITSISTR\nLAEVDINRK\nQEQFQQEAQQQMQK\nAMAERDPEPILKR\nVAHAMMGQGVI\nHYAHVDCPGHADYVK\nIQHDLKPGYVR\nVNCYGADDVR\nIPGESVGEEGHVK\nSVGMVDDAYK\nALVSNTYDK\nAIIASPSAK\nSMDVYITK\nAAITIPAKK\nVGQLVAQEASK\nAGEVTAAIAK\nGTSDQEGGMASMVYAGK\nEQAPSVLK\nAEYGLTGNSR\nELGDKLPADK\nQEQFQQEAQQQMQK\nEASGDNQILENK\nEYNGGMGSNGLTSAR\nAMAERDPEPILKR\nDCTMDMLEEAK\nTMLSQVQAAMK\nGYSVQQVDSK\nDAEIAAAEAERK\nELGDKLPADK\nKVIVAVTDAK\nANIPGYK\nLSDTFNAK\nALAEAGADAVK\nAVAAGMNPMDLK\nGMVLCKPGQIKPH\nALPSTIK\nDSTSGCTAQACSLR\nTADQGTNIQTPAQMAK\nFDDGMISR\nTKIDLGNDTER\nASLELEK\nFLEDYKK\nLAYQAGNVDK\nRLEEAFENK\nSPNDPTIVQR\nGMLAEIKPNGTDK\nGTLDTAGVANR\nSMLNAMGMIENK\nPVVALSNK\nESLEEQTMNMAK\nHYDGLLK\nGACIVTDTQMAK\nALKYNGGVPK\nYVIIGHSERR\nMAIAIAR\nAPTDNDCGNLMPMR\nYFAHDIR\nGDAKTDVFGSDR\nNSLYGERPVQDK\nATSSMVYSHHAQVSNSIAK\nIEDALNATK\nHVAFSVQR\nHLGSYLQGHPDMK\nDIAHPINSETR\nSGLSDDSIR\nTMGSQFDTGDPTK\nSQYEQLAEQNRK\nKYDPAIEPTR\nDMVETNFSK\nIKGNEFCVK\nAGIQQEIR\nGLAEDATDEEK\nEMTTNDLVER\nSQYEQLAEQNRK\nGMVLCKPGQIKPH\nYTFESR\nQGDANEYMLK\nQEAIYTQATK\nGQVLCKPGSITCHTK\nVRNEEDEAFVK\nLAQPEYSAR\nTISGVYSSESK\nIKGNEFCVK\nIYSADAQYK\nTQFACEVK\nVHITSISTR\nAVDPSVAEEANK\nTQTVAAFK\nQEQFQQEAQQQMQK\nGEAVSSTPESTVSCK\nSVGMVDDAYK\nAMAERDPEPILKR\nHYAHVDCPGHADYVK\nVNCYGADDVR\nDAMEMVAQSVK\nAIIASPSAK\nMLQPSPVER\nNSLYGERPVQDK\nYEQAPSDIQEK\nVLDFKR\nAEYGLTGNSR\nGMLAEIKPNGTDK\nGFGSENMSQIK\nQEQFQQEAQQQMQK\nDCTMDMLEEAK\nLQNVPTSPR\nFNSVSSEDDREVSAK\nVRNEEDEAFVK\nEQVADMLQR\nKVIVAVTDAK\nRLTTLHEGLR\nVEGNDQTISYK\nLGGDDFDQK\nGMVLCKPGQIKPH\nIYDFNRK\nTADQGTNIQTPAQMAK\nFLEDYKK\nYDSVNKVNAIK\nAYYDTDDATTK\nDAEIAAAEAERK\nGVVNDYSEAGK\nVGQLVAQEASK\nGGGNVLIR\nGMLAEIKPNGTDK\nDYQELMNTK\nVGNTLSESGTVSR\nSDIVSEEDAAK\nESLEEQTMNMAK\nVVPVKEGENIEK\nFNSVSSEDDREVSAK\nHYDGLLK\nALKYNGGVPK\nALPDVR\nYQDIID\nYQSLPTQCK\nMAIAIAR\nAPTDNDCGNLMPMR\nALQDATSIK\nMMGSFDVNAK\nETIGYVK\nTMLSQVQAAMK\nNSLYGERPVQDK\nGGGDETFVQGR\nYVIIGHSERR\nMEENSSQSNKYDAALAK\nLNTLSPAEGSK\nIKGNEFCVK\nIEDALNATK\nNTSDGIYNACR\nHVMSDELLEK\nEAMDCGVGGVTMGR\nHLGSYLQGHPDMK\nEMTTNDLVER\nGMVLCKPGQIKPH\nGLAEDATDEEK\nIVVNMGVGEAKENAK\nKVEVHFVNSEK\nDGMVIYTNSGR\nYTFESR\nGKVPMNIVAQR\nIKGNEFCVK\nVRNEEDEAFVK\nVYFVNKEEK\nLAQPEYSAR\nYTATVYAGSK\nAFTMINEK\nTQFACEVK\nQEQFQQEAQQQMQK\nGTYQYADDTEKTTATK\nHYAHVDCPGHADYVK\nSVGMVDDAYK\nVVPVKEGENIEK\nSQVELRDPHANYNK\nMLQPSPVER\nNGENPTLVTR\nKTVPQLSTTTDDNGR\nGMLAEIKPNGTDK\nTFDDKAPETVK\nGIGPTYTDK\nATDHAAMEVIDPNRR\nLQNVPTSPR\nTVDMPSVVR\nGISDEAIAK\nVRNEEDEAFVK\nDCTMDMLEEAK\nTSPAHGTAYDIAGK\nSDEILEHSTTAR\nVEGNDQTISYK\nLGGDDFDQK\nIYDFNRK\nRLTTLHEGLR\nGELTNTLK\nTADQGTNIQTPAQMAK\nYEISDPQK\nHVVVQTAPAVR\nMIGQGMHGFVENK\nGTPGMGQFVK\nSDIVSEEDAAK\nGVVNDYSEAGK\nVGNTLSESGTVSR\nFNGQEFK\nDYQELMNTK\nAYYDTDDATTK\nISDGGEEVTVK\nESLEEQTMNMAK\nLAMDFMR\nGMLAEIKPNGTDK\nAMSGEDDLYSR\nKGPFVDGHLMK\nTVIVNGVSK\nHIMTVEGLK\nFNPNGEGGDRPQRPYNR\nALQDATSIK\nTMLSQVQAAMK\nEYPLDR\nMEENSSQSNKYDAALAK\nLKAHDEENTCNIGDTVK\nAPTDNDCGNLMPMR\nGGGDETFVQGR\nETIGYVK\nLNTLSPAEGSK\nQGDANEYMLK\nFTNTSGFANK\nAAASLLTK\nTSYDNPQQVER\nDAGYNTGVVGK\nNYQNDGDSVYR\nGQIEGAVSSSDASTEK\nHLGSYLQGHPDMK\nIVVNMGVGEAKENAK\nANVDSFEEK\nMDVDADLANNK\nVVYSGSNGMVATGR\nDGMVIYTNSGR\nLKAHDEENTCNIGDTVK\nALGGASGGYTAAR\nSTGIALSR\nYFNMVR\nIKGNEFCVK\nYTATVYAGSK\nVRNEEDEAFVK\nVYRESYDDENEQEDESR\nGMVLCKPGQIKPH\nAVNPYGDGQACCR\nNMGFEPDGMSQEQMK\nTIMTIHNLK\nHYAHVDCPGHADYVK\nIKGNEFCVK\nMLQPSPVER\nNGENPTLVTR\nSVGMVDDAYK\nIYDFNRK\nFKPTEQLEK\nDYSGAEIMR\nMKKLEQLYEGK\nDLENNTMEVMR\nLPAIMK\nLQNVPTSPR\nGIGPTYTDK\nEVTAALNER\nDASATAVYGTR\nEFIANAGNAEHMPEKTQK\nATDHAAMEVIDPNRR\nTVDMPSVVR\nVSGQVNFR\nDAIIQMMGER\nDCTMDMLEEAK\nQLSAEAIK\nQNTETGHFLCK\nRSDGTNFMPQVK\nQDLSDPNQQAAASQDTR\nVEGNDQTISYK\nIYDFNRK\nIAPVIK\nDITDLKER\nLGGDDFDQK\nRLTTLHEGLR\nGNQLFR\nILESYK\nYEISDPQK\nLAASQFR\nAKEFIANAGNAEHMPEK\nGELTNTLK\nTADQGTNIQTPAQMAK\nITVIDNGSGDGGSK\nDAMTSIIK\nSDIVSEEDAAK\nVGNTLSESGTVSR\nGVVNDYSEAGK\nHVVVQTAPAVR\nISDGGEEVTVK\nDYQELMNTK\nINIPENK\nQADTYNVPR\nAMSGEDDLYSR\nLDKSDEEAINAAK\nYFPAAAK\nGFQGVVK\nFKPTEQLEK\nMEENSSQSNKYDAALAK\nTMLSQVQAAMK\nGMLAEIKPNGTDK\nAPTDNDCGNLMPMR\nATVTGDGLSQEAK\nQGDANEYMLK\nFTNTSGFANK\nAAASLLTK\nDAGYNTGVVGK\nLYAVQADGK\nTDVFGSDR\nTSYDNPQQVER\nDAMEMVAQSVK\nYKTVNKGDDDKVSQALSK\nANVDSFEEK\nMDVDADLANNK\nNKLFVGTAAK\nIEGISNANDESDRDGMR\nHVMSDELLEK\nSVGLNGTVAK\nLKAHDEENTCNIGDTVK\nLDKSDEEAINAAK\nESAQVFDTK\nTVDFSAGR\nGMGTCCVSGCGEIK\nYFNMVR\nVYRESYDDENEQEDESR\nEHLADLNATAK\nIPGIQR\nAVNPYGDGQACCR\nHYAHVDCPGHADYVK\nDIAHPINSATR\nNMGFEPDGMSQEQMK\nAIMPTGDLNK\nTYQVEKDNYQDAGK\nEHLADLNATAK\nVIVSQLHR\nAKEFIANAGNAEHMPEK\nAQWDGETGTSMR\nKAAPLANSDADKYAAEK\nTISQGGSLAAEGTNK\nYDSMDDFMQGK\nDYSGAEIMR\nSVGMVDDAYK\nDLENNTMEVMR\nVGEVYNVGGHNER\nKNVWTVAK\nLPEGTNYTR\nEVTAALNER\nLQNVPTSPR\nAGEEINIK\nTVDMPSVVR\nDCTMDMLEEAK\nVSGQVNFR\nDAIIQMMGER\nMEGVGEASNYSN\nQNTETGHFLCK\nLSVAAGGGVDK\nMKKLEQLYEGK\nDITDLKER\nKAITLGVAK\nVEGNDQTISYK\nENGEAVTSASHEDLEK\nQDLSDPNQQAAASQDTR\nILESYK\nYEISDPQK\nANFETAVK\nFGNTPIR\nVAFSGVK\nYLYQEAK\nELESIKEAAAK\nVGNTLSESGTVSR\nSDIVSEEDAAK\nGSFGYAAR\nITVIDNGSGDGGSK\nLTYTYNDNTMHK\nISDGGEEVTVK\nLTYTYNDNTMHK\nGVVNDYSEAGK\nTMIAIAENSK\nELESIKEAAAK\nDGLLMR\nQADTYNVPR\nLDKSDEEAINAAK\nFNPNGEGGDRPQRPYNR\nIGDVEYQGDGNK\nDASSTAIYGSR\nETELAVDDR\nGVETADKVLKGEK\nGQIEGAVSSSDASTEK\nAAGPAAGAAAVEEK\nTADQGTNIQTPAQMAK\nGFQGVVK\nMMDFIK\nIVGIAGEK\nEAAEILAK\nYFPAAAK\nMEENSSQSNKYDAALAK\nGMLAEIKPNGTDK\nEHILLSR\nGLLAMTR\nHIDEVLSEK\nDGKEVCAIVK\nTDVFGSDR\nLVEQFNSK\nLTPTTTIK\nDAMEMVAQSVK\nAIVNEEIAHHEAK\nANVDSFEEK\nGMLAEIKPNGTDK\nEHAPLCLK\nIIAGQTLK\nFIRPGAVR\nADAQTATQYKENISK\nEASEEELMEAGK\nLDKSDEEAINAAK\nMDVDADLANNK\nLAMDFMR\nEYMNIEAMAK\nIEGISNANDESDRDGMR\nHGLNTDASFR\nTVDFSAGR\nGMGTCCVSGCGEIK\nTIKYFGK\nVLNKENLTVK\nESLEEQTMNMAK\nLDGIPPARR\nEHLADLNATAK\nIPGIQR\nAIVNEEIAHHEAK\nHYAHVDCPGHADYVK\nAVDGVYDSDPK\nISTGAMNDLER\nSGVGSGYYAASK\nNMGFEPDGMSQEQMK\nYKTVNKGDDDKVSQALSK\nVSNGNHVNVTLNR\nTYQVEKDNYQDAGK\nAIVNEEIAHHEAK\nNSIANFK\nAQWDGETGTSMR\nAKEFIANAGNAEHMPEK\nYDSMDDFMQGK\nNKYTYYASAAK\nVLNKENLTVK\nTMTMYLTEK\nILEAGENSSVAK\nDYSGAEIMR\nEVTAALNER\nVSNGNHVNVTLNR\nVGEVYNVGGHNER\nDLENNTMEVMR\nSVGMVDDAYK\nIVVNMGVGEAKENAK\nTVDMPSVVR\nDCTMDMLEEAK\nACPIDAVK\nVIPLGK\nLQNPTNDAVAAK\nTPSDHFPVK\nNAVIAAEGGTAAR\nPAAMMLIK\nQTQEDVTPQEQK\nDAIIQMMGER\nKIVTEGDKSSVVNNPTGR\nYEISDPQK\nFGNTPIR\nYNPILKR\nDETFAQTQPR\nVEGNDQTISYK\nVGNTLSESGTVSR\nELESIKEAAAK\nYVVLGHSER\nLTYTYNDNTMHK\nLPATLK\nTPSDHFPVK\nQDLSDPNQQAAASQDTR\nLTYTYNDNTMHK\nGDDTLYNATK\nDASSTAIYGSR\nLDKSDEEAINAAK\nQADTYNVPR\nRIDIVDTK\nMMDFIK\nYVMALMNGAR\nGVVNDYSEAGK\nANPEQGFSEQSR\nEHILLSR\nLKETFEDS\nGLLAMTR\nTDVFGSDR\nLNNVMIDDK\nAIVNEEIAHHEAK\nEYMNIEAMAK\nLDKSDEEAINAAK\nTLQLEQAK\nHGLNTDASFR\nNVVDNLK\nLIEMADESIKK\nEASEEELMEAGK\nGMGTCCVSGCGEIK\nNKYTYYASAAK\nESLEEQTMNMAK\nGQYEMAISGAK\nYCPSIETK\nRSDGTNFMPQVK\nILSDPEASENDK\nLIEMADESIKK\nVAYNGLQAK\nISTGAMNDLER\nTMLSQVQAAMK\nAVDGVYDSDPK\nHYAHVDCPGHADYVK\nGLGAGGEPEIGKK\nIAPYPQAEK\nAIVNEEIAHHEAK\nVIADYEER\nIALAGNPNCGK\nNDEELIR\nGCEGCTNHDILAAK\nIEGISNANDESDRDGMR\nNSIANFK\nAQWDGETGTSMR\nTDFIAR\nNKYTYYASAAK\nAKEFIANAGNAEHMPEK\nTMTMYLTEK\nYDSMDDFMQGK\nAIEMMQNIAPSGGK\nDYSGAEIMR\nVGEVYNVGGHNER\nIVVNMGVGEAKENAK\nHGTVMPITDKELK\nGLGAGGEPEIGKK\nNAVIAAEGGTAAR\nVIPLGK\nTDASLLR\nIGGSAMEAIAR\nTPSDHFPVK\nDCTMDMLEEAK\nQTQEDVTPQEQK\nIETMTIPK\nEKFEAVAETSTSK\nKIVTEGDKSSVVNNPTGR\nDETFAQTQPR\nVGNTLSESGTVSR\nYNPILKR\nNEEIAHHEAK\nYVVLGHSER\nLTYTYNDNTMHK\nAKEFIANAGNAEHMPEK\nAANTDVTTGTVNHEGYK\nYDTVVVSK\nLIEYTR\nLTYTYNDNTMHK\nGDDTLYNATK\nDASSTAIYGSR\nLDKSDEEAINAAK\nYVVLGHSER\nAGDTIEIK\nMMDFIK\nVGVMMDDGSQLK\nGIDEDGNEIEK\nYVMMPGNAIK\nIEEYISNK\nEHILLSR\nAVGEVMSIGK\nVEGNDQTISYK\nVSEIVEMEGR\nTDVFGSDR\nAIVNEEIAHHEAK\nYVTANDDVASSPK\nEYMNIEAMAK\nLPEDIENK\nVHSSCATGDILGSHR\nDKGEFFAK\nTLQLEQAK\nVLVFHK\nGMGTCCVSGCGEIK\nNEVIIDR\nMYFDSAR\nEASEEELMEAGK\nEYIEAGKDNQGK\nNKYTYYASAAK\nARLDKSDEEAINAAK\nESLEEQTMNMAK\nYEISDPQK\nILSDPEASENDK\nHIYGIAAANGK\nVAYNGLQAK\nLQNPTNDAVAAK\nALEDPADPSEK\nTESDLIGSR\nAIVNEEIAHHEAK\nGLGAGGEPEIGKK\nSTRGEVLAVGNGR\nHIGHLDEGLR\nNKYTYYASAAK\nAQWDGETGTSMR\nTDFIAR\nAKEFIANAGNAEHMPEK\nSVNPGHIIR\nTMTMYLTEK\nDHEALVIK\nSEPAETAESTYGSK\nVLRDYGEEK\nYDSMDDFMQGK\nILAASMVEK\nHGTVMPITDKELK\nSGVLISTK\nVGVMMDDGSQLK\nYAAVGVDTEK\nGLGAGGEPEIGKK\nTDEDYLR\nNAVIAAEGGTAAR\nTDASLLR\nVIPLGK\nDCTMDMLEEAK\nVISVLNHK\nIGGSAMEAIAR\nDETFAQTQPR\nIETMTIPK\nIGHTVEREDTPAIR\nSDNNEEAIEVGK\nVIADYEER\nQTQEDVTPQEQK\nYVVLGHSER\nYALGDKVEAK\nSYGVEVEK\nRPEDTELLK\nISTGAMNDLER\nISTAYPEMAK\nEKFEAVAETSTSK\nLTYTYNDNTMHK\nVDQMPVLEGK\nVSDKIEDGADAVK\nYVVLGHSER\nAANTDVTTGTVNHEGYK\nLTYTYNDNTMHK\nEHILLSR\nAGDTIEIK\nGIDEDGNEIEK\nIPEGPVAEK\nTNATYSYSPR\nVSDKIEDGADAVK\nELADEYTAK\nSALQNDGFVKK\nSTMEMTPQEAIAK\nAVGEVMSIGK\nVYPNDPCPCGSGK\nVIAGAGSNDTATALKK\nQATTYGVPR\nGDTVYVNAGEDK\nVSEIVEMEGR\nEAILQAEGK\nIDKFMSIQGK\nQMEENKAQIAK\nAIEMMQNIAPSGGK\nEYMNIEAMAK\nIDKFMSIQGK\nVEGNDQTISYK\nAQTEEELAVK\nNMQDMVEDYR\nTLQLEQAK\nNEVIIDR\nLAEAITER\nGMGTCCVSGCGEIK\nNKYTYYASAAK\nESLEEQTMNMAK\nSGGVTISHLR\nFGGESENEVSER\nVAYNGLQAK\nILSDPEASENDK\nEVNIGQPAAMK\nSGGVTISHLR\nYVTLTTK\nVGNTLSESGTVSR\nARLDKSDEEAINAAK\nTMLSQVQAAMK\nGLGAGGEPEIGKK\nSDSYIPR\nDHEALVIK\nSVNPGHIIR\nNKYTYYASAAK\nTMTMYLTEK\nLTVIAK\nILAASMVEK\nIVMKEDETK\nINLGASDPK\nVALQLADKK\nRPEFLGK\nAALKEIVEK\nNDEELIR\nVVACQGDPDAPVNR\nSGVLISTK\nYAAVGVDTEK\nEIVELCHSK\nYTPGDNYVDGSDKK\nGLGAGGEPEIGKK\nSEPAETAESTYGSK\nGGAVQPYVSAK\nTDASLLR\nYALGDKVEAK\nIGGSAMEAIAR\nDLTDEEVGK\nASMYEIGAR\nDCTMDMLEEAK\nTYESESESNIDR\nTIESFQR\nIETMTIPK\nTIESFQR\nIGHTVEREDTPAIR\nAIVNEEIAHHEAK\nDETFAQTQPR\nAAAAETLADVKK\nYTPGDNYVDGSDKK\nGDFGYNAR\nTAENSYLTAK\nGLGAGAKPEIGEK\nVDQMPVLEGK\nISTAYPEMAK\nVSDKIEDGADAVK\nVYITPTMK\nKGNEQINFNAR\nNSSMSDGDILR\nLVYQPAGGEK\nIPEGPVAEK\nTNATYSYSPR\nGIDEDGNEIEK\nLGSTDITANR\nAKATLAQAEAEAK\nGDIGNTSAMYAR\nVYPNDPCPCGSGK\nSTMEMTPQEAIAK\nQATTYGVPR\nGTLDTAGVAGR\nGDTVYVNAGEDK\nLAGVEDPEQK\nKAPEGTGVIAGGPAR\nEYMNIEAMAK\nEAILQAEGK\nIDDEFESK\nIDKFMSIQGK\nFVNHLMYDGKK\nAQTEEELAVK\nLHELNDLK\nLHELNDLK\nGLGAGAKPEIGEK\nSVIAEEVNK\nKAPEGTGVIAGGPAR\nKGNEQINFNAR\nVIVDDLKK\nNMQDMVEDYR\nTLQLEQAK\nEALSQAGTYNDR\nSTSGSTEQYDVPK\nGMGTCCVSGCGEIK\nNKYTYYASAAK\nSGGVTISHLR\nHYAHVDCPGHADYVK\nKSTPYAAQMAAETATK\nYQPTVAPGNQPSGK\nNAINELR\nYLSAIK\nFCCLTTK\nVGNTLSESGTVSR\nKIPFTTK\nGHEATGFGGTLK\nVGVMMDDGSQLK\nYTAAITGAEGK\nQHLVVR\nFAIMTNK\nYQNAELDMMTR\nVTPTMPEQENEPAPK\nNKYTYYASAAK\nEGMPVPDTYK\nSVNPGHIIR\nSLGQFR\nINLGASDPK\nTITLETGK\nRPEFLGK\nMEEIIKPVSK\nTMNLGTVSEER\nYTPGDNYVDGSDKK\nEIVELCHSK\nREEESAAAAEVEER\nGAGAKPEIGEK\nSEPAETAESTYGSK\nVVACQGDPDAPVNR\nGGAVQPYVSAK\nYALGDKVEAK\nYGLSEPK\nTYESESESNIDR\nIGGSAMEAIAR\nDCTMDMLEEAK\nADVQNTPIEENR\nYTPGDNYVDGSDKK\nISYIGMK\nTDASLLR\nKIPELMR\nTGSSQIDVPADK\nIYTAPSCASCR\nGDFGYNAR\nGLGAGAKPEIGEK\nKSADELADNTKSELK\nEGSDAIYAGTR\nKGNEQINFNAR\nRDGVTVDLK\nAWHDASESIR\nNSSMSDGDILR\nDGVLSETAR\nKLVPEGVEGR\nIPEGPVAEK\nATADNGSDVTVQVNK\nLVYQPAGGEK\nIAGMIDESMDTEQMK\nTNATYSYSPR\nVIARPYVGR\nNYGIEPR\nVKENVNDAVDKVSDK\nHQITETTSEFDKEK\nAKATLAQAEAEAK\nGTLDTAGVAGR\nYIEAGKDLEGK\nIDVNTAMPMR\nEYMNIEAMAK\nFVNHLMYDGKK\nLLSQEVDR\nKAPEGTGVIAGGPAR\nTVTDGFER\nTGHGAFELGK\nSSDSEVPQYR\nLHELNDLK\nVVDFNGEEK\nKAPEGTGVIAGGPAR\nAQTEEELAVK\nYIEAGKDLEGK\nFVNHLMYDGKK\nLNETITQAEK\nGSLVSANTVK\nEALSQAGTYNDR\nMNLSNLKPAEGSTK\nSTSGSTEQYDVPK\nNMQDMVEDYR\nVYTGTVVSTK\nALADNKPDENFNK\nQVADMNEETLER\nHYAHVDCPGHADYVK\nMNTYMANPDKIER\nEMISNGCDAITK\nKSTPYAAQMAAETATK\nIQPITPAQK\nGDIGNTSAMYAR\nMNLSNLKPAEGSTK\nVGNTLSESGTVSR\nTVDGPSMKDWR\nLGETTNPYGTSK\nEGEEDEPIPTK\nMNTYMANPDKIER\nYTAAITGAEGK\nTVIVGPCNDREGATK\nSLGQFR\nTVPLVSK\nFETGEGIEK\nEGMPVPDTYK\nHNDIELVK\nYQNAELDMMTR\nTITLETGK\nYTPGDNYVDGSDKK\nTIKDIEVAGK\nTMNLGTVSEER\nRAQDVLDVK\nKSTPYAAQMAAETATK\nANANQLYTMR\nVAETRKDQDIAIAETK\nYGLSEPK\nREEESAAAAEVEER\nMSPVPADVR\nKPTIVVVGSK\nTFQGVTEDAK\nTYESESESNIDR\nTESLKDTIGR\nREEESAAAAEVEER\nSLLEGEGSSGGGGR\nSATNGLTPAPQAR\nVKEEDDIEAATR\nGDFGYNAR\nMTDLDLAGKR\nYTPGDNYVDGSDKK\nQLTAIAQDGQK\nMTDLDLAGKR\nKSADELADNTKSELK\nSEPAETAESTYGSK\nKLVPEGVEGR\nDGVLSETAR\nTVIVGPCNDREGATK\nHTTFSTELK\nAESIDIR\nKLVPEGVEGR\nIPEGPVAEK\nATADNGSDVTVQVNK\nGDIGNTSAMYAR\nNYGIEPR\nTNATYSYSPR\nQREAALSGVNEVSHR\nITTLPPAK\nGTLDTAGVAGR\nHQITETTSEFDKEK\nIAGMIDESMDTEQMK\nEYMNIEAMAK\nFVNHLMYDGKK\nALADNKPDENFNK\nYIEAGKDLEGK\nIDVNTAMPMR\nHTPFFK\nIAGLEVKR\nSSDSEVPQYR\nGLIEHYTK\nLHELNDLK\nYIEAGKDLEGK\nVVDFNGEEK\nKAPEGTGVIAGGPAR\nVYSVEAAMAK\nFVNHLMYDGKK\nLNETITQAEK\nMDQEKADAILAK\nVYTGTVVSTK\nSTSGSTEQYDVPK\nNMQDMVEDYR\nALADNKPDENFNK\nIITVDESR\nEALSQAGTYNDR\nSVVDITK\nGMQITPNTVDR\nIGKPDFTGR\nEMISNGCDAITK\nTESLKDTIGR\nDAMEMVAQSVK\nIEGISNANDESDR\nIQPITPAQK\nLSFCSMK\nKSTPYAAQMAAETATK\nMNLSNLKPAEGSTK\nTVDGPSMKDWR\nLGETTNPYGTSK\nVGNTLSESGTVSR\nLADEVDESAKEAEK\nTVIVGPCNDREGATK\nHQITETTSEFDKEK\nLKDQDAWENAK\nTIHIEDSDEAAR\nLIQEVSEGR\nFETGEGIEK\nGIPVDYHEK\nNYQNDGDSVYR\nHNDIELVK\nGAELTGSDMAR\nTIKDIEVAGK\nRAQDVLDVK\nKSTPYAAQMAAETATK\nVMQHEFDHLDGK\nELEEETGYSAK\nYGLSEPK\nREEESAAAAEVEER\nNVTAGASPMDIK\nANANQLYTMR\nTSYYLDHTCK\nKADNSPLTIADRK\nSLLEGEGSSGGGGR\nTYESESESNIDR\nREEESAAAAEVEER\nGLNEEQGNVVSR\nMSPVPADVR\nHVSNITNVYK\nGDFGYNAR\nQALTLCK\nMTDLDLAGKR\nALEEAGDKLDANDK\nDVQNAALEGNER\nWVTASNDTDQTR\nQREAALSGVNEVSHR\nGVVMNPVDHPMGGGEGR\nGGAALSIR\nLVALTGK\nACEVCGFK\nTSYYLDHTCK\nTVIVGPCNDREGATK\nHVSNITNVYK\nLIEGIQAHEK\nNYGIEPR\nVLNAEGIK\nHQITETTSEFDKEK\nGTLDTAGVAGR\nTVDGPSMKDWR\nEYMNIEAMAK\nALADNKPDENFNK\nGIPVDYHEK\nHTPFFK\nLGIAPTR\nMQEYLPK\nSSDSEVPQYR\nLHELNDLK\nGLIEHYTK\nYIEAGKDLEGK\nVYSVEAAMAK\nFVNHLMYDGKK\nMDQEKADAILAK\nLNETITQAEK\nSTSGSTEQYDVPK\nSVVDITK\nALADNKPDENFNK\nGMQITPNTVDR\nTMNLGTVSEER\nHPAQMQPIAGTTSIK\nIQPITPAQK\nDAMEMVAQSVK\nEMISNGCDAITK\nKQPEVIASEMVK\nIEGISNANDESDR\nEAKDMVDGAPSVVK\nTVDGPSMKDWR\nKSTPYAAQMAAETATK\nLSFCSMK\nKLVLITGHR\nMNLSNLKPAEGSTK\nIVGPCNDREGATK\nTVIVGPCNDREGATK\nRTEEEEIVQQR\nHQITETTSEFDKEK\nEDFMEDAPK\nEKPAVLGHDEAAYSK\nNYQNDGDSVYR\nAELALR\nFETGEGIEK\nGIPVDYHEK\nKIPELMR\nLIQEVSEGR\nVMQHEFDHLDGK\nKSTPYAAQMAAETATK\nSEGVDLSADKMAMQR\nNVTAGASPMDIK\nREEESAAAAEVEER\nLTNGVATIK\nEAKDMVDGAPSVVK\nIPDFQEGQKK\nSLLEGEGSSGGGGR\nANANQLYTMR\nNMNVPGEDQYR\nHVSNITNVYK\nGDFGYNAR\nWVTASNDTDQTR\nEGVADFQK\nHIDSYLQGHPDMK\nDVQNAALEGNER\nALEEAGDKLDANDK\nAMVVAGQDGAYGNAEK\nDGIDIGK\nVLDTGAAVADK\nTPLTEPVK\nVAYSTLDGK\nLVALTGK\nTVIVGPCNDREGATK\nGGAALSIR\nLAAAQAALNNK\nGVVMNPVDHPMGGGEGR\nACEVCGFK\nTSYYLDHTCK\nTVEVTLKNEQGTTK\nAESIDIR\nTVEVTLKNEQGTTK\nIPDFQEGQKK\nEACGLGLK\nYYGSDKPDLR\nHQITETTSEFDKEK\nTVDGPSMKDWR\nMNLSNLKPAEGSTK\nSREGNDLYYEMK\nEYMNIEAMAK\nMSPVPADVR\nLGIAPTR\nHTPFFK\nALSVPCSDSK\nDNTYAAIR\nSSDSEVPQYR\nFNSSLSEDGQR\nNNIAPSSPVR\nREDIGAMVNVK\nTMNLGTVSEER\nFVKEDTSNIAER\nVMQHEFDHLDGK\nKVLVVTEGPK\nLGETTNPYGTSK\nEMISNGCDAITK\nFVKEDTSNIAER\nTVDGPSMKDWR\nLSFCSMK\nWAMEDAAGPR\nKSTPYAAQMAAETATK\nSGGAESANGGDIVTTR\nMNAVMSPELQK\nMNLSNLKPAEGSTK\nYYGSDKPDLR\nRDNYIITAK\nTVIVGPCNDREGATK\nAGIEALSK\nNYQNDGDSVYR\nSELVNVAK\nDTGSFGAMVK\nVALKYDSVNK\nGNGFATYR\nQAIEHIK\nALEEAGDKLDANDK\nSVDKSPVYEVK\nTAPTPANFK\nADLDSIQEK\nAELALR\nSVDKSPVYEVK\nNVTAGASPMDIK\nLDAAASIEK\nIPDFQEGQKK\nEAKDMVDGAPSVVK\nLAEMTEALEK\nSLLEGEGSSGGGGR\nNMNVPGEDQYR\nEGVADFQK\nWVTASNDTDQTR\nILAASMVEK\nAALPTLKK\nMEASDNFKPSTSVK\nGDFGYNAR\nIDVNTAMPMR\nDVQNAALEGNER\nFGPYIQHNK\nVAYSTLDGK\nVLDTGAAVADK\nHLVAIVK\nFGDIATTK\nDGIDIGK\nYIEAGKDLEGK\nVMVICENPK\nLNGVFK\nAMVVAGQDGAYGNAEK\nLAAAQAALNNK\nGVVMNPVDHPMGGGEGR\nTVIVGPCNDREGATK\nYQVANGYMGR\nDPVIYR\nYSYVDENGETK\nFSQGATSASVSPDGK\nEACGLGLK\nHQITETTSEFDKEK\nLVDVAAAEKDK\nTVEVTLKNEQGTTK\nKLCEIISK\nSSTSGSTEQYDVPK\nTVEVTLKNEQGTTK\nGMQITPNTVDR\nMNLSNLKPAEGSTK\nEYMNIEAMAK\nGVHEEAYAEEVK\nTFDGVMAAR\nESGMGADCVSGGEIR\nGMGESNPVTGNTCDNVK\nLGIAPTR\nVEEAEECFK\nALSVPCSDSK\nNQVTEDFEQKK\nQDASNCNSNSSISHEAVR\nIVEEEQDQLK\nIIVVTSGK\nIDHFLGK\nSRIPAELEK\nNNIAPSSPVR\nDAMEMVAQSVK\nGTEMLENADVAK\nTADAGYLTR\nKVLVVTEGPK\nFVKEDTSNIAER\nFVKEDTSNIAER\nKMILSDNVEAR\nVKENVNDAVDKVS\nEMISNGCDAITK\nTPAGMACGSMGPTTAGR\nTVDGPSMKDWR\nSQPEVNDAITK\nYGEVYTTTEDGSHGEK\nKSLVTIKESVK\nETMVEAFQK\nSGGAESANGGDIVTTR\nMNAVMSPELQK\nMNLSNLKPAEGSTK\nGVHEEAYAEEVK\nEVVELDQK\nAGIEALSK\nDLKPVEVR\nNYQNDGDSVYR\nYYGSDKPDLR\nVALKYDSVNK\nDTGSFGAMVK\nAYREEAIIK\nVTTGYLAR\nGLDMSFK\nYKGLDPEVK\nANANQLYTMR\nADLDSIQEK\nNVTAGASPMDIK\nYIESTDDGINK\nLHELNDLK\nAYDHQLVDASASK\nGVVMNPVDHPMGGGEGR\nFGEEGVCCR\nVYISCVNK\nLDAAASIEK\nLAEMTEALEK\nYKGLDPEVK\nVNTGYLAR\nGIVSDPDKAYK\nGIVSDPDKAYK\nNMNVPGEDQYR\nDIDASSVSQDTK\nRGDMNSPVLVGGAR\nAYDHQLVDASASK\nVLGQENYSTNR\nVAYSTLDGK\nILAASMVEK\nTNVVIEPK\nAALPTLKK\nWVTASNDTDQTR\nTGVIDDNVTK\nYNQLIR\nLAAAQAALNNK\nKLIIPGK\nYTYYASAAK\nVMVICENPK\nFGDIATTK\nEIIGKLEK\nATLLVK\nAMVVAGQDGAYGNAEK\nGVVMNPVDHPMGGGEGR\nYSYVDENGETK\nYQVANGYMGR\nAPAVATAIK\nFSQGATSASVSPDGK\nKLCEIISK\nSSTSGSTEQYDVPK\nLVDVAAAEKDK\nMNLSNLKPAEGSTK\nGMQITPNTVDR\nEACGLGLK\nIDVNTAMPMR\nISNDIINK\nQSGLAALK\nGMGESNPVTGNTCDNVK\nESGMGADCVSGGEIR\nKGEDVVNKNYAAVDR\nADQINEAYER\nNQVTEDFEQKK\nEHILLAR\nIMDNVLR\nLSGNTASGLPAR\nCETLGVACEK\nTVEVTLKNEQGTTK\nIDEVDYNGTK\nQDASNCNSNSSISHEAVR\nGMQAANVEKL\nTIAFAK\nTTTTANVGTGLAK\nAYREEAIIK\nTADAGYLTR\nYQSTSQEHNIKDQSNQASAYR\nNNIAPSSPVR\nNLEMLDR\nDAMEMVAQSVK\nKMILSDNVEAR\nELIGKEVTNQR\nTVDGPSMKDWR\nAHVNIGTIGHVDHGK\nADVQGSVEAVK\nMNLSNLKPAEGSTK\nDLKPVEVR\nIDLGNDTER\nAKDGIPGLK\nNYQNDGDSVYR\nAYREEAIIK\nYKGLDPEVK\nANANQLYTMR\nNMQDMVEDYR\nFNYSSSMQAPK\nIKEVNGEAITSGMEK\nAYDHQLVDASASK\nNVTAGASPMDIK\nYIESTDDGINK\nYIAGIYRESK\nGVVMNPVDHPMGGGEGR\nSGGAESANGGDIVTTR\nAKFDELTR\nYKGLDPEVK\nGIVSDPDKAYK\nHYAHVDCPGHADYVK\nGIVSDPDKAYK\nLGGDDFDEK\nAYLYMNENSK\nSMGSATAVNVVR\nAYDHQLVDASASK\nTVMDLVK\nVLGQENYSTNR\nDDCIYVK\nRQSCEAAVAAIQK\nDIDASSVSQDTK\nYNQLIR\nTGVIDDNVTK\nVAYSTLDGK\nVIEFNK\nIYSTSVSSSAPK\nNMSTYVDYK\nYVETLTAK\nEAKDMVDGAPSVVK\nYTYYASAAK\nLITLGK\nEYMNIEAMAK\nLAQIAANPEK\nQDASNCNSNSSISHEAVR\nGVVMNPVDHPMGGGEGR\nIKEVNGEAITSGMEK\nADVAALEEK\nGMGESNPVTGNTCDNVK\nHEVVDKVVEATK\nKEDKPEMPMGAPGMGGMGGMM\nSSTSGSTEQYDVPK\nQSGLAALK\nLVDVAAAEKDK\nMNLSNLKPAEGSTK\nKLCEIISK\nELMNQQAPANIMK\nTPAGMACGSMGPTTAGR\nGMGESNPVTGNTCDNVK\nKAATDLEFSK\nKGEDVVNKNYAAVDR\nGLNLDMSR\nESGMGADCVSGGEIR\nQLYGESEGKDNK\nEHILLAR\nVQIDEPGDTR\nIDEVDYNGTK\nFDEYEEER\nTSSPLASVK\nPTNNLNIETK\nCETLGVACEK\nDASDLLRK\nGMQAANVEKL\nQDASNCNSNSSISHEAVR\nTIAFAK\nKAATDLEFSK\nNENPDKPDNIIEK\nKPLIFK\nTADAGYLTR\nRGDMNSPVLVGGAR\nKMILSDNVEAR\nIAYGISK\nNENPDKPDNIIEK\nAHVNIGTIGHVDHGK\nMNLSNLKPAEGSTK\nCVPPEDSDSNYGMMR\nIDLGNDTER\nEALCIR\nDLKPVEVR\nRMEEGIYDHEEYAK\nYKGLDPEVK\nAYREEAIIK\nLVADMIR\nTKPHVNIGTIGHVDHGK\nVPVTANGLK\nFNYSSSMQAPK\nNMQDMVEDYR\nIKEVNGEAITSGMEK\nAKDGIPGLK\nNVTAGASPMDIK\nAKFDELTR\nEAKDMVDGAPSVVK\nAYDHQLVDASASK\nISSELQSVK\nYKGLDPEVK\nLGGDDFDEK\nAYLYMNENSK\nGIVSDPDKAYK\nGVVMNPVDHPMGGGEGR\nIGGIGPCGR\nAYDHQLVDASASK\nTVMDLVK\nHGGGGGGFGGGGFGSR\nHGGGGGGFGGGGFGSR\nVANLAEAQPDR\nYNQLIR\nIYSTSVSSSAPK\nNMSTYVDYK\nYADEVIR\nEGIANMNTAIR\nLAQIAANPEK\nEAKDMVDGAPSVVK\nGVVMNPVDHPMGGGEGR\nIKEVNGEAITSGMEK\nADVAALEEK\nYQVANGYMGR\nGMGESNPVTGNTCDNVK\nESIAAGMTNLK\nQQENAENQPAYYR\nSSTSGSTEQYDVPK\nAYGSTIEEAR\nGMGESNPVTGNTCDNVK\nMLAHLLK\nVDGAEVVVK\nASSGLNEDEIQK\nEYEANGQGFQR\nLSVSAGVR\nGVQGMGESDPIASNDTAAGREQNRR\nEHILLAR\nKAATDLEFSK\nAGDILVGK\nQLYGESEGKDNK\nTGVIDDNVTK\nTPAGMACGSMGPTTAGR\nGMQAANVEKL\nIMDNVLR\nVQIDEPGDTR\nKLAYPIQK\nFDEYEEER\nDASDLLRK\nVGNTLSESGTVSR\nRPGDEAILAGGK\nKAATDLEFSK\nAKFDELTR\nYAPAALDDK\nEVIAQGGIEK\nQDASNCNSNSSISHEAVR\nVAYSTLDGK\nCETLGVACEK\nTTATISISK\nAVVVIGK\nIAYGISK\nHTPFFNK\nIQNAGTEVVEAK\nAHVNIGTIGHVDHGK\nIVGWSAHR\nYHFEQSSTTTQPAR\nKQTVSSESTEELDDASK\nIDLGNDTER\nIPDVVK\nAEEIIEAR\nRMEEGIYDHEEYAK\nEAVSQTAGDMAAR\nYKGLDPEVK\nTKPHVNIGTIGHVDHGK\nNMQDMVEDYR\nNVTAGASPMDIK\nAKFDELTR\nYKGLDPEVK\nEAKDMVDGAPSVVK\nGAAADGTVYDAEGAK\nIKEVNGEAITSGMEK\nAYLYMNENSK\nLGGDDFDEK\nLGEHGELLK\nMGNMAITNLNR\nHGGGGGGFGGGGFGSR\nYNQLIR\nAHVNIGTIGHVDHGK\nYADEVIR\nNMSTYVDYK\nHGGTVVLAHPGNNLK\nHGGGGGGFGGGGFGSR\nMAFDAMDSGSPQNTMR\nGVVMNPVDHPMGGGEGR\nIKEVNGEAITSGMEK\nYHFEQSSTTTQPAR\nGMGESNPVTGNTCDNVK\nESIAAGMTNLK\nQQENAENQPAYYR\nSSTSGSTEQYDVPK\nAYGSTIEEAR\nLYPDNEVR\nDYKAPELK\nADVAALEEK\nNIDTGMGLER\nEHILLAR\nGMGESNPVTGNTCDNVK\nASSGLNEDEIQK\nNLNSISNVQK\nEYEANGQGFQR\nKAATDLEFSK\nGMQAANVEKL\nVDGAEVVVK\nQLTSELQR\nQLYGESEGKDNK\nVVADGTLDPK\nELMNQQAPANIMK\nIMDNVLR\nKAATDLEFSK\nQADTYDVPR\nRPGDEAILAGGK\nEVMIIVNGHNK\nHILDNGLR\nVAIVNNTSTEPDNK\nTPAGMACGSMGPTTAGR\nESLEGIR\nYAPAALDDK\nVGNTLSESGTVSR\nTTATISISK\nGLDMSFK\nAVELCSTNPAK\nVAYSTLDGK\nCETLGVACEK\nFQEAMEQYDSASK\nIAELVASK\nAHVNIGTIGHVDHGK\nAVVVIGK\nHTPFFNK\nGAIVVDTER\nIQNAGTEVVEAK\nTSHITCVVEER\nVLNEAAINGK\nAGNVAADGVIK\nTKPHVNIGTIGHVDHGK\nAEEIIEAR\nIPDVVK\nYKGLDPEVK\nTKPHVNIGTIGHVDHGK\nIVGWSAHR\nSVGPVENRPLNENR\nIDLGNDTER\nNVTAGASPMDIK\nAKFDELTR\nKTGEVHFVE\nEAVSQTAGDMAAR\nVDVTGVSCHGSAPER\nAYLYMNENSK\nLGGDDFDEK\nMGNMAITNLNR\nHGGGGGGFGGGGFGSR\nLVLESETPRK\nKIHDLELTR\nYADEVIR\nNMSTYVDYK\nMAFDAMDSGSPQNTMR\nHGGGGGGFGGGGFGSR\nDAAATSLYGSK\nAQYEEIAQR\nYFTTNPAR\nESIAAGMTNLK\nAHVNIGTIGHVDHGK\nAYGSTIEEAR\nQQENAENQPAYYR\nYFQSGTADVK\nNIDTGMGLER\nTLLEGEESR\nIPLADPK\nEHILLAR\nASSGLNEDEIQK\nGMGESNPVTGNTCDNVK\nEYEANGQGFQR\nGEAASNPEVIAR\nQLTSELQR\nGMQAANVEKL\nQLYGESEGKDNK\nQADTYDVPR\nSNAIVLAK\nFNYSSSMQAPK\nGMGESNPVTGNTCDNVK\nRPGDEAILAGGK\nMLHIPER\nESLEGIR\nVAIVNNTSTEPDNK\nAVELCSTNPAK\nVAYSTLDGK\nMGFLADK\nFQEAMEQYDSASK\nITATGDTICDEK\nEGVKTTESGLQYK\nHTPFFNK\nGAIVVDTER\nAHVNIGTIGHVDHGK\nIQNAGTEVVEAK\nVFENVAGEK\nAIDAAIMAK\nAITINPAK\nAEEIIEAR\nELVQVTR\nVLNEAAINGK\nAGNVAADGVIK\nHVDPAAAIQQGK\nTKPHVNIGTIGHVDHGK\nKGEAIVEMNLK\nTKPHVNIGTIGHVDHGK\nSVGPVENRPLNENR\nAGGPEPENNPTLR\nGVYLSGGETQR\nNVTAGASPMDIK\nLIKDFEAK\nAYLYMNENSK\nLVQGNDTLMAEK\nGLSPENDQSYR\nIVVNMGVGEAK\nHGGGGGGFGGGGFGSR\nKTGEVHFVE\nEGLAKDEAESLK\nTAIENFK\nMAFDAMDSGSPQNTMR\nAQYEEIAQR\nDAAATSLYGSK\nYFTTNPAR\nLIKDFEAK\nAVNEVIAPK\nQLVENTMTYK\nQQENAENQPAYYR\nAYGSTIEEAR\nYFQSGTADVK\nNIDTGMGLER\nAKDGIPGLK\nVITNSQALNDMTK\nTLLEGEESR\nIPLADPK\nEGVKTTESGLQYK\nSNDIMMMLAK\nEHILLAR\nASSGLNEDEIQK\nGMGESNPVTGNTCDNVK\nGEAASNPEVIAR\nFMAVMAQNGVK\nVILCSHLGKPK\nTVYSDEDYR\nQLTSELQR\nAGKVEEAEECFKK\nENPGPGEFR\nSLGFAGK\nEYEANGQGFQR\nGMQAANVEKL\nDLVGSTTRPVK\nSNAIVLAK\nSSALELEK\nAGKVEEAEECFKK\nIASLGGGVEK\nFNYSSSMQAPK\nQADTYDVPR\nKAEEEDAVIVR\nREVLQISR\nVPTGATTQDAEVDDAK\nAEAIFR\nTSHITCVVEER\nVAIVNNTSTEPDNK\nESLEGIR\nMLHIPER\nELMAEASTTPATATK\nRPGDEAILAGGK\nIGGSFTSPK\nEGVKTTESGLQYK\nGGGGFPAGVK\nITATGDTICDEK\nGYPNSQYTTDATKR\nAVELCSTNPAK\nFQEAMEQYDSASK\nEYNLDNPR\nVNLSPDNTACCK\nAIDAAIMAK\nVFENVAGEK\nIPMTTEGLK\nIQNAGTEVVEAK\nNMQDMVEDYR\nAKDGIPGLK\nAITINPAK\nVYYNNHKDEEI\nADTVSAMYGNGGTVK\nALGITKEDIGKK\nIVNEEIQAQEK\nADLNVPVKDGK\nVVGHLIKVEEK\nNTPYAAQMAAQDCAK\nKAVEIYSQMVK\nYANNDMQELEAR\nTKPHVNIGTIGHVDHGK\nKGEAIVEMNLK\nAGGPEPENNPTLR\nVILCSHLGKPK\nVIGQDEAIEK\nSVGPVENRPLNENR\nADLNVPVKDGK\nLIKDFEAK\nAYLYMNENSK\nNVTAGASPMDIK\nKAVEIYSQMVK\nTIAADDYNSDEATK\nIVVNMGVGEAK\nGLSPENDQSYR\nFMEDEENLSK\nLVQGNDTLMAEK\nMDQIQQLQR\nEIAAGNTDLSSR\nIIVGSKEEYDR\nMGFLADK\nHEMAIYSVEDK\nEGLAKDEAESLK\nTAIENFK\nDYQENYVK\nREVLQISR\nMAFDAMDSGSPQNTMR\nDKGDLSENAEYDAAK\nTKPHVNIGTIGHVDHGK\nAQYEEIAQR\nKSTPFAAQMASEAAAK\nSNPEILNGSR\nEGLAKDEAESLK\nAVNEVIAPK\nYFTTNPAR\nLGAAEKYDIK\nEAFDTGVR\nMQIDSKPEELDR\nQQENAENQPAYYR\nQLVENTMTYK\nYFQSGTADVK\nVITNSQALNDMTK\nTLLEGEESR\nEGVKTTESGLQYK\nIVTEDLMK\nLLTNNPVK\nSNDIMMMLAK\nNIQEIHGIK\nSEVIAIEGGHK\nILGAHVDSPR\nEHILLAR\nLVVDQEDADGR\nNFVVEEK\nHSDTDLDTGLR\nAIATEVPR\nQLTSELQR\nAQADAMAPIYK\nVILCSHLGKPK\nMGLALGR\nSNAIVLAK\nVPTGATTQDAEVDDAK\nLGAAEKYDIK\nFNYSSSMQAPK\nQADTYDVPR\nAEAIFR\nEVALNIKR\nMLHIPER\nELMAEASTTPATATK\nQPDAMTHPDGMQIK\nEQTMLNVADNSGAR\nITATGDTICDEK\nEYNLDNPR\nTSHITCVVEER\nEGVKTTESGLQYK\nFQEAMEQYDSASK\nVNLSPDNTACCK\nAIDAAIMAK\nIPMTTEGLK\nGMPTAIIMK\nSDGTNFMPQVKDESK\nAKDGIPGLK\nNMQDMVEDYR\nADLNVPVKDGK\nVYYNNHKDEEI\nIVNEEIQAQEK\nNTPYAAQMAAQDCAK\nALGITKEDIGKK\nADTVSAMYGNGGTVK\nGVVMNPVDHPMGGGEGR\nVGNTLSESGTVSR\nILSSEDGYR\nTKPHVNIGTIGHVDHGK\nYANNDMQELEAR\nAGGPEPENNPTLR\nVILCSHLGKPK\nEHILLGR\nVIGQDEAIEK\nTRVELEAMGVK\nVQHNNAIGPYKGGIR\nIDALIKEDK\nPEPENNPTLR\nLIKDFEAK\nKAVEIYSQMVK\nGGSNLQVNVR\nVYYNNHKDEEI\nADLNVPVKDGK\nTIAADDYNSDEATK\nNNMTASSEQVVSNKENVMQAEK\nFMEDEENLSK\nKAVEIYSQMVK\nVLLPQGK\nIIVGSKEEYDR\nDKGDLSENAEYDAAK\nHEMAIYSVEDK\nMDQIQQLQR\nYVIIGHSER\nDKFFVK\nTAIENFK\nETPFDNEDR\nIHASSGTTGKPTVVGYTR\nMGFLADK\nDKGDLSENAEYDAAK\nGLGAGANPEVGR\nTGITGLSR\nTKPHVNIGTIGHVDHGK\nMAFDAMDSGSPQNTMR\nQEGATAICHGATGK\nAVNEVIAPK\nSITQGLGAGNRPER\nQLYGESEGKDQK\nGTEMLENADVAK\nREVLQISR\nEAFDTGVR\nLGAAEKYDIK\nITGHGGLFR\nLPVVTTSK\nMELSNLRPADGSK\nTLLEGEESR\nTRVELEAMGVK\nAKDGIPGLK\nLVQGNDTLMAEK\nAVSFIEGHK\nSNDIMMMLAK\nYFQSGTADVK\nVISQVYEQGK\nMLHIPER\nNIQEIHGIK\nFEPLSSQK\nEHILLAR\nSEVIAIEGGHK\nHSDTDLDTGLR\nMTYSHEVEHMCVVK\nVITNSQALNDMTK\nAQADAMAPIYK\nAIATEVPR\nMGLALGR\nATIQEQANQEYK\nVPTGATTQDAEVDDAK\nEAMPNASVLK\nKLEQLYEGK\nLATGENFGEK\nVILCSHLGKPK\nAEAIFR\nTLPTNVNAER\nEYNLDNPR\nAQAALFK\nNLEHCFQQAK\nIPMTTEGLK\nAIDAAIMAK\nGMPTAIIMK\nFQEAMEQYDSASK\nLIVVEK\nSDGTNFMPQVKDESK\nAKDGIPGLK\nSELFNEK\nNTPYAAQMAAQDCAK\nIVNEEIQAQEK\nMNIGLIAHNSK\nAGGPEPENNPTLR\nVGNTLSESGTVSR\nEHILLGR\nTRVELEAMGVK\nGVVMNPVDHPMGGGEGR\nGGSNLQVNVR\nKAVEIYSQMVK\nVADGIMVAR\nKSTPFAAQMASEAAAK\nTIAADDYNSDEATK\nSSFLMEK\nDSYEELSR\nSMYATTALMK\nEETPAMPAGGAPGMGMM\nNNMTASSEQVVSNKENVMQAEK\nESLEEQTMNMAR\nAAQYVASHPGEVCPAK\nKAVEIYSQMVK\nYVIIGHSER\nTAIENFK\nYTGDVMGDLNK\nMGFLADK\nDKGDLSENAEYDAAK\nGLGAGANPEVGR\nQEGATAICHGATGK\nAVMAIMGDDVR\nSITQGLGAGNRPER\nQLYGESEGKDQK\nGNKVTFDYSK\nTGITGLSR\nGNKVTFDYSK\nEAFDTGVR\nLGAAEKYDIK\nITGHGGLFR\nAAPLANSDADKYAAEKEK\nGTEMLENADVAK\nVESVNVMNVKPK\nTLLEGEESR\nEVVNALGR\nAGKVEEAEECFKK\nHEMAIYSVEDK\nWADQFRK\nFEPLSSQK\nNIQEIHGIK\nEHILLAR\nELISNASDAADK\nSIGVCGATSTPK\nAGYATDPSYANR\nAQADAMAPIYK\nAAQYVASHPGEVCPAK\nATIQEQANQEYK\nHYKDMQDCEFTVENGK\nYVIIGHSER\nENIAKPTTGGTTNQPLSK\nKLEQLYEGK\nVPTGATTQDAEVDDAK\nNMQDMVEDYR\nYGEAAMMSMVVER\nALDVTNSNPNSPEGK\nAEAIFR\nLPVVTTSK\nAAPLANSDADKYAAEKEK\nLATGENFGEK\nNVTPNAFSK\nGAVDAVNENSNIK\nEPETEQIPEGMMK\nAQAALFK\nVLLPQGK\nMMYPLAEK\nNVTAGASPMDIK\nTVDKSIKDAPYAADMK\nVYDFSSGNPSHK\nGISYNNAVR\nSGYGMDCDTELK\nAIDAAIMAK\nKSTPFAAQMASEAAAK\nNGTVASMVEQAR\nNTPYAAQMAAQDCAK\nAAVDAGFAEHDR\nSELFNEK\nAKDGIPGLK\nSDGTNFMPQVKDESK\nGANGVVIVTTKR\nLIGTYSGHTPQAK\nIVNEEIQAQEK\nEITIAAAK\nAFVAYK\nAKDGIPGLK\nMNIGLIAHNSK\nQGTDPDMAAVNVQNR\nKVTVYDEVEK\nVIGLDR\nVEGYSQLR\nKAVEIYSQMVK\nVPMNIVAQR\nCTNFGMEKK\nTIAADDYNSDEATK\nAAQYVASHPGEVCPAK\nSMYATTALMK\nDSYEELSR\nEETPAMPAGGAPGMGMM\nESLEEQTMNMAR\nGMGESNPVTGNTCDNVK\nKAVEIYSQMVK\nYVIIGHSER\nYTGDVMGDLNK\nANNNYPFK\nTFERPICMSEGGR\nQEGATAICHGATGK\nGLGAGANPEVGR\nVRDVYNINGEK\nSITQGLGAGNRPER\nALSMTAYQPGGR\nIDSDDAVYMTK\nEAFDTGVR\nINSEQMAQFER\nGNKVTFDYSK\nANANDLTGAVK\nVMLEQAMEDCTR\nKLEQLYEGK\nTLLEGEESR\nAAPLANSDADKYAAEKEK\nIVVNMGVGEAK\nFNATASIK\nVESVNVMNVKPK\nMLHIPER\nWADQFRK\nVYDFSSGNPSHK\nITGHGGLFR\nAQADAMAPIYK\nAGYATDPSYANR\nIKEAIEGIK\nVRDVYNINGEK\nMIEMLSSNDEEQR\nENIAKPTTGGTTNQPLSK\nATIQEQANQEYK\nQFMELAMK\nGNKVTFDYSK\nHYKDMQDCEFTVENGK\nAAQYVASHPGEVCPAK\nSIGVCGATSTPK\nGIAHIGIGEGKGDDK\nKLEQLYEGK\nCIACGICAK\nQVIDASHAEGK\nALDVTNSNPNSPEGK\nVKENVNDAVDKVSD\nQLTSELQR\nYGEAAMMSMVVER\nAEAIFR\nAAPLANSDADKYAAEKEK\nLPVVTTSK\nLLSEMVATK\nMMYVVGATQGR\nGAVDAVNENSNIK\nYDNMIYTR\nLVADMIR\nAQAALFK\nSTGLDIR\nFITNCPECGSK\nDATDEEVMEAAQK\nYTMVVDPMNSSR\nVKENVNDAVDKVSD\nNVTAGASPMDIK\nGISYNNAVR\nSGYGMDCDTELK\nLIGTYSGHTPQAK\nGTSSSSSASAEGEIPTDK\nAAVDAGFAEHDR\nLIGTYSGHTPQAK\nNTPYAAQMAAQDCAK\nAKDGIPGLK\nSELFNEK\nENPQAYTIK\nEITIAAAK\nAFVAYK\nKVTVYDEVEK\nQGTDPDMAAVNVQNR\nQACGYAQNYPR\nVENEEQLAEAMK\nIKLPHNLK\nENIAKPTTGGTTNQPLSK\nSMYATTALMK\nAAQYVASHPGEVCPAK\nEIFSDDDMK\nVPMNIVAQR\nDSYEELSR\nVMVLGGGPNR\nEETPAMPAGGAPGMGMM\nVNMCVFR\nSSDYTPATAATQASK\nFTAVDHIR\nVMSDMDAQTSAFEK\nYVIIGHSER\nTKPHVNIGTIGHVDHGK\nANNNYPFK\nNGYAACHGGQKEYTLADGSK\nDHSLVEEMVR\nVRDVYNINGEK\nALSMTAYQPGGR\nATDHAAMEVIDPNR\nIDSDDAVYMTK\nEIIVTDNEDGNSK\nEAFDTGVR\nIIGEVTAEK\nFVAGSVGPTNK\nSETFTTPEGR\nINSEQMAQFER\nKSDLTGSVASVGTK\nIVVNMGVGEAK\nFNATASIK\nTLADIER\nKLEQLYEGK\nAAPLANSDADKYAAEKEK\nIFCEAVKDAK\nWADQFRK\nVYDFSSGNPSHK\nEAAGSAPSFGDR\nVMLEQAMEDCTR\nAQADAMAPIYK\nLFVGTAAKEDR\nIKEAIEGIK\nVRDVYNINGEK\nAGYATDPSYANR\nGIAHIGIGEGKGDDK\nENIAKPTTGGTTNQPLSK\nQFMELAMK\nDANASVVLNK\nAPDFPER\nKLEQLYEGK\nCIACGICAK\nKSDLTGSVASVGTK\nTVQAIIK\nIFCEAVKDAK\nQVIDASHAEGK\nLLSEMVATK\nNQALQFK\nAAPLANSDADKYAAEKEK\nVREGDDLLNADRGSK\nMMYVVGATQGR\nLQDLQSAMDDPK\nGAFETYQMK\nHLPQFADK\nSNDIMMMLAK\nDATDEEVMEAAQK\nSKLWAPNRVDK\nICHDGGCVVINEMK\nGISYNNAVR\nAVASVLMSK\nSGYGMDCDTELK\nAVMAIMGDDVR\nQLYGESEGKDGK\nLKDGEVTFR\nAAVDAGFAEHDR\nLIGTYSGHTPQAK\nTFSEALK\nNTPYAAQMAAQDCAK\nVETTVQPQYGR\nGTSSSSSASAEGEIPTDK\nETPKPVMTDAEIAK\nENPQAYTIK\nQGTDPDMAAVNVQNR\nKVTVYDEVEK\nVENEEQLAEAMK\nQACGYAQNYPR\nNHGTMVGIYQTTADK\nVIGVGGGGNNAVNR\nETPKPVMTDAEIAK\nLIGTYSGHTPQAK\nVAELMNDQINK\nAADMTGADIEAMTR\nSMYATTALMK\nEIFSDDDMK\nMIDKGIAHIGIGEGKGDDK\nILSAMQQIK\nFDGALDMR\nFTAVDHIR\nSSDYTPATAATQASK\nGEVLAVGNGR\nSSVEAFGDGGR\nVMSDMDAQTSAFEK\nTKPHVNIGTIGHVDHGK\nMATFTPGSDAAR\nYITGECPHCHSEGAYGDQCEK\nLTNDGTYSNLSK\nALSMTAYQPGGR\nVRDVYNINGEK\nQSVDQPVQTGYK\nATDHAAMEVIDPNR\nSGSNDANPEFVAK\nNGYAACHGGQKEYTLADGSK\nGFETLKEDAK\nAGMGYCGAANIEK\nESAALALK\nSETFTTPEGR\nEIIVTDNEDGNSK\nVPVVTTGAGNPGK\nEAFDTGVR\nGFETLKEDAK\nLAEVMSQYGQQR\nLGTEIVGNK\nVGNTLSESGTVSR\nIVVNMGVGEAK\nQLASELAR\nTQEEAINEVSEK\nASSSQGITENLQK\nEAAGSAPSFGDR\nQPGSSTDEVMINSR\nLASYLDK\nGIAHIGIGEGKGDDK\nMDNNLQMIGR\nMNIGLIAHNSK\nIIDAMYEGK\nKSDLTGSVASVGTK\nLLSEMVATK\nIFCEAVKDAK\nAVLNYER\nMGAEVFHALKK\nAMMAQGIV\nGAFETYQMK\nSNDIMMMLAK\nGISYNNAVR\nVDPEIQNVK\nTESLKDTIDR\nAVASVLMSK\nLKDGEVTFR\nSAYVFK\nIKAEVDELK\nLIGTYSGHTPQAK\nVETTVQPQYGR\nTFSEALK\nAAVDAGFAEHDR\nAGDMVIDGSVR\nGTSSSSSASAEGEIPTDK\nSLVAASASTGSADTQR\nENPQAYTIK\nQGTDPDMAAVNVQNR\nETPKPVMTDAEIAK\nVLDEYAENR\nTTSAYEQAVDR\nMAMNAYEDQCTPANPR\nVENEEQLAEAMK\nETPKPVMTDAEIAK\nVIGVGGGGNNAVNR\nAADMTGADIEAMTR\nYSQNPVIGR\nGGVKPLTIR\nSMYATTALMK\nEIFSDDDMK\nLLETTPGAAAK\nFDGALDMR\nVLPVPQK\nHLPQFADK\nSATPAIIK\nFTAVDHIR\nAALFQMK\nVMSDMDAQTSAFEK\nGEVLAVGNGR\nNVNEIIAK\nSSVEAFGDGGR\nSSDYTPATAATQASK\nLTNDGTYSNLSK\nTKPHVNIGTIGHVDHGK\nYVEEGNFGGK\nTGINIQPK\nALSMTAYQPGGR\nAYDGDDDMKPTTSTGNFK\nAGMGYCGAANIEK\nQSVDQPVQTGYK\nSETFTTPEGR\nVPVVTTGAGNPGK\nEIIVTDNEDGNSK\nLAEVMSQYGQQR\nGFETLKEDAK\nAQMELTEEVGK\nKLHIPVEAK\nLASYLDK\nEAAGSAPSFGDR\nVGTVGATYANENAEK\nINTVYSEDPK\nNLGFTAK\nYQTPETEEAPER\nGGVKPLTIR\nIIDAMYEGK\nTATPVNTALK\nYGGPTSTDKVNAQVTR\nMAMNAYEDQCTPANPR\nFPAYGNEK\nIPMTTEGLK\nAVLNYER\nMGAEVFHALKK\nNGLENFK\nVVDRDQVEPEHFK\nHPYITYDNR\nEYNHEVNDEELR\nGAFETYQMK\nSNDIMMMLAK\nDNMAFSPEER\nDGGTHLAGFR\nTVLASSQGIDK\nVDPEIQNVK\nSAYVFK\nADYMEFK\nYLDGPVQR\nIKAEVDELK\nDGSATSIYGAR\nVETTVQPQYGR\nLIGTYSGHTPQAK\nAGDMVIDGSVR\nMLHIPER\nEVEISQIHEK\nVLDEYAENR\nQGTDPDMAAVNVQNR\nAADMTGADIEAMTR\nAVASVLMSK\nAVLLEGQAK\nMAMNAYEDQCTPANPR\nCHPFFTGK\nVENEEQLAEAMK\nAAVDAGFAEHDR\nAADMTGADIEAMTR\nNLEVMVK\nVIGVGGGGNNAVNR\nGGVKPLTIR\nYTMVVDPMNSSR\nEYDVTQGTPDSR\nAYSMANYPAEGDR\nSMYATTALMK\nSGDTLSAISK\nLLETTPGAAAK\nFDGALDMR\nTQYSLTDDQTK\nAEAIFR\nTESLKDTIDR\nNVNEIIAK\nVMSDMDAQTSAFEK\nIKDIESVTNHDVK\nVESLCEHNPMLGHR\nGETDACGVCPSCVK\nATLVSASDYKR\nLTNDGTYSNLSK\nTGINIQPK\nLQIPAGK\nTKPHVNIGTIGHVDHGK\nAYDGDDDMKPTTSTGNFK\nVDQLSNDVNAMR\nVIQFRPGTK\nAGMGYCGAANIEK\nILDKAGVDKDLK\nQSCEAAVAAIQKK\nEQDIEADNTYDTSK\nSETFTTPEGR\nLAAPGTIR\nVAELMNDQINK\nLAEVMSQYGQQR\nASIDESLR\nNPEKVPEALEK\nVIVGADKIDDK\nMIEMLSSNDEEQR\nGTYVDYGDR\nAQMELTEEVGK\nIVVLAK\nVGTVGATYANENAEK\nILDKAGVDKDLK\nKLHIPVEAK\nEASEEELMEAGKER\nTATPVNTALK\nIKDIESVTNHDVK\nYNQLIR\nYQTPETEEAPER\nIPMTTEGLK\nFPAYGNEK\nMAMNAYEDQCTPANPR\nLEDALAATK\nGDMQVEFDGSR\nVVHGGEYYNDAVK\nTIAQAEALK\nQDITGSMAHAAMLAK\nQVSGPMDYTQGAMR\nMGAEVFHALKK\nNGLENFK\nEYNHEVNDEELR\nVVDRDQVEPEHFK\nKKMDTACSCHVSEGDVIETMSEK\nQMQDDDEIIR\nGAFETYQMK\nSNDIMMMLAK\nVDPEIQNVK\nTVSPVEAVK\nSAYVFK\nKAPIEAALQK\nFQEVNPNEAR\nDGSATSIYGAR\nELDPMIK\nTAVGDKYVNENMVK\nHVVVIGGGNTAMDTAR\nEYNHEVNDEELR\nVLDEYAENR\nMLHIPER\nKVLLVACGENK\nMGTFADYK\nNGTVASMVEQAR\nAVASVLMSK\nMAMNAYEDQCTPANPR\nVVDRDQVEPEHFK\nEAMAMGADKGVLVTDR\nVENEEQLAEAMK\nGANIQYQMSPTPNK\nDQVGIEIHSGK\nIGKYGK\nAFTSQNDAEIK\nVQEEILEK\nAYSMANYPAEGDR\nKFMESHNVPEDLK\nYTMVVDPMNSSR\nLTEAGEADIDR\nTQYSLTDDQTK\nIKDIESVTNHDVK\nVMSDMDAQTSAFEK\nIEEALGEKAPYNGRK\nDDGNTIMVVQK\nDAAQIISR\nLQIPAGK\nLTNDGTYSNLSK\nTKPHVNIGTIGHVDHGK\nIGPALENGGGSSR\nVDQLSNDVNAMR\nILDKAGVDKDLK\nYVGQLPGGK\nAYDGDDDMKPTTSTGNFK\nAGMGYCGAANIEK\nQSCEAAVAAIQKK\nEQDIEADNTYDTSK\nKADGSLEPLPAK\nLAEVMSQYGQQR\nIKDIESVTNHDVK\nMTVSLK\nTKEQIQPAIVK\nVTKPVFVR\nASIDESLR\nKAPIEAALQK\nNEDFEGAVK\nMASDRDEELLNR\nQMVAHALTR\nSFDDMSDLSK\nKLPTTCVVGAK\nAPAAVGPYCHAVK\nAQMELTEEVGK\nIVVLAK\nVIVEQGIK\nILDKAGVDKDLK\nVGTVGATYANENAEK\nAATTVNGGTVHFK\nKYFSVASGGGTGR\nDQVGIEIHSGK\nEASEEELMEAGKER\nKYFSVASGGGTGR\nYQTEGNLEEASR\nYNQLIR\nYQTPETEEAPER\nIKDIESVTNHDVK\nPTSFNVADGK\nKVMKDELLEVK\nDGEIYVNNPK\nMKLHELQYTEGAR\nMAMNAYEDQCTPANPR\nEQYDSYVK\nETQIENLR\nVKLDTEDYR\nTIAQAEALK\nQVSGPMDYTQGAMR\nGDMQVEFDGSR\nMGAEVFHALKK\nNGLENFK\nTGEPILMR\nGIGTFGGR\nHLEDNVPEDVK\nLSSPATLNSR\nAMMAQGIV\nMLGLTMDDK\nKETGMYVSTEVATAK\nNVVLLGHGGAGK\nMKLHELQYTEGAR\nGYKVEGEGPIK\nKAPIEAALQK\nDGSATSIYGAR\nTIIVSDDAR\nFQEVNPNEAR\nVKLDTEDYR\nHVVVIGGGNTAMDTAR\nVLDEYAENR\nMLHIPER\nKGVILQAHMDMVPQK\nAAIQEELDKR\nIEEALGEKAPYNGRK\nALLPGR\nHQITETTSEFDK\nMAMNAYEDQCTPANPR\nEAMAMGADKGVLVTDR\nTGVNMTAETTLR\nQPTQDSELPTEAK\nVENEEQLAEAMK\nAYSMANYPAEGDR\nAADMTGADIEAMTR\nEVPTELAGK\nTQYSLTDDQTK\nVMSDMDAQTSAFEK\nAGDMVIDGSVR\nVDQLSNDVNAMR\nTKPHVNIGTIGHVDHGK\nDIDAFRGEK\nNVVLLGHGGAGK\nYVGQLPGGK\nAYDGDDDMKPTTSTGNFK\nKADGSLEPLPAK\nAGMGYCGAANIEK\nKADGSLEPLPAK\nEQDIEADNTYDTSK\nIEAEESVGSGVR\nTDKNAEPDPVYIKEK\nEGFDELRK\nTVSNSEAITTVSK\nMASDRDEELLNR\nQMVAHALTR\nVSYFGQK\nAGAPFGPGANPMHGR\nGYDTVSYR\nQAITNPTR\nKYFSVASGGGTGR\nKYFSVASGGGTGR\nGGEGGPIHGMAFR\nAQMELTEEVGK\nYTMVVDPMNSSR\nDGEIYVNNPK\nYNQLIR\nYQTPETEEAPER\nPTSFNVADGK\nCPFHSEKTPSMSVK\nLYNCEYDDR\nEVTRVPYKVVK\nETQIENLR\nMAMNAYEDQCTPANPR\nVKLDTEDYR\nVAKPAVTFGGK\nDDGNTIMVVQK\nILMKDPENYEAR\nTGEPILMR\nHLEDNVPEDVK\nMEFLTNEK\nSNSYGAEASLR\nNVVLLGHGGAGK\nLSSPATLNSR\nAMMAQGIV\nYASLVTSGNR\nFVAAEPASCPK\nTPAVIPNESK\nGTPTQAGVNSPYR\nIATLHEGLR\nTIIVSDDAR\nGMLAEIKPNGTDKVR\nMLHIPER\nHVVVIGGGNTAMDTAR\nVDQLSNDVNAMR\nFDMSEYMER\nNGEIIVGEAAKR\nVVEEIHKDFGR\nMAMNAYEDQCTPANPR\nTGVNMTAETTLR\nEAMAMGADKGVLVTDR\nNEEDEAFVK\nKETGMYVSTEVATAK\nKALCYGIDR\nAYSMANYPAEGDR\nAADMTGADIEAMTR\nEVPTELAGK\nQPTQDSELPTEAK\nEVTNDAGGSWANGK\nTQYSLTDDQTK\nNQSALSSSIER\nTHYIASTGIGGR\nHQITETTSEFDK\nLDSEISQGGTNVSGGQK\nYREDGDEYDIK\nVDQLSNDVNAMR\nDIDAFRGEK\nVTCSHEMDWVR\nHRVVEVPASNLK\nLLMQTAQTQK\nLTDSGEEKEDAGNL\nVVEEIHKDFGR\nVLFVATKK\nLVDVAAAEK\nDGTLTEISK\nKADGSLEPLPAK\nYRAEELAEER\nEQDIEADNTYDTSK\nGTEYESFGGNK\nTKPHVNIGTIGHVDHGK\nKALCYGIDR\nKVAVVGGGNVAMDAAR\nVIMDIAPANK\nTSSATDMTYSDYR\nAIDDNFSR\nMVYEAHSTDYQTR\nVAKPAVTFGGK\nMMLTLHNVR\nAGAPFGPGANPMHGR\nYNEFVR\nVVEEIHKDFGR\nIASSSAGYEINQK\nELDPMIK\nVCQVEIEGAK\nYTMVVDPMNSSR\nGLHFQNDPMAQAK\nAQMELTEEVGK\nKYFSVASGGGTGR\nDGEIYVNNPK\nHIKPSQADPEGGIVTR\nYQTPETEEAPER\nSPAVFDMTK\nLYNCEYDDR\nVAKPAVTFGGK\nVVEVPASNLKK\nETQIENLR\nYVLMNAPK\nMAMNAYEDQCTPANPR\nQQIEEATSDYDREK\nSNSYGAEASLR\nEVQQYGNLDTK\nMEFLTNEK\nTGEPILMR\nISGYIAKPETAR\nLEDAPASSYPGK\nQADKYNVPR\nAIREIYPQR\nFVAAEPASCPK\nNVVLLGHGGAGK\nGTPTQAGVNSPYR\nIATLHEGLR\nWGGDQIGMK\nVLEENPNLK\nYMAQGAVEYAK\nGGVMTMEAAQEYTR\nGGGGGGYGSGGSSYGSGGGSYGSGGGGGGGR\nTIIVSDDAR\nGMLAEIKPNGTDKVR\nNPIITSNPPSK\nAYPQYSPDGK\nVVEEIHKDFGR\nLGEVSDTDIRR\nVILAATAR\nLGGEILR\nFDMSEYMER\nLVDNTEDTYQEAK\nTGVNMTAETTLR\nQQIEEATSDYDREK\nMAMNAYEDQCTPANPR\nAYSMANYPAEGDR\nAADMTGADIEAMTR\nGVVSLPHGTGK\nNGEIIVGEAAKR\nNEEDEAFVK\nEVPTELAGK\nTQYSLTDDQTK\nASCYNALPK\nVDQLSNDVNAMR\nVTNDIELK\nVELAAPGMTK\nFDGTVEVK\nLLMQTAQTQK\nDIDAFRGEK\nYREDGDEYDIK\nGYASPEGSAEVNAR\nHDTINPDDYTK\nLVDVAAAEK\nVVEEIHKDFGR\nLTDSGEEKEDAGNL\nSQSFSASADMYHR\nMVYEAHSTDYQTR\nGTEYESFGGNK\nTKPHVNIGTIGHVDHGK\nHIKPSQADPEGGIVTR\nKNILLSTGTMK\nGVIADASTPAGR\nAIDDNFSR\nNMVPFDSR\nTSSATDMTYSDYR\nSSETLEDVGR\nMVYEAHSTDYQTR\nAGAPFGPGANPMHGR\nIASSSAGYEINQK\nAHLILPTHR\nGMLAEIKPNGTDKVR\nVVEEIHKDFGR\nYNEFVR\nVNAESAADGIR\nYTMVVDPMNSSR\nAGNILYR\nHIKPSQADPEGGIVTR\nDGEIYVNNPK\nTKNQDDFLMEK\nVAKPAVTFGGK\nVVEVPASNLKK\nALGDQHSLQDVK\nALEACDGDIEK\nKYDYASIR\nAVASGATESDEETVQSAR\nEIAQELSEK\nSNSYGAEASLR\nVELEAMGVK\nEVQQYGNLDTK\nMMKEFEATIR\nSTYTSAALAQSK\nTDVTGVGCYSSK\nQADKYNVPR\nLEDAPASSYPGK\nYQPMFEK\nGTPTQAGVNSPYR\nIATLHEGLR\nFVAAEPASCPK\nYMAQGAVEYAK\nGGVMTMEAAQEYTR\nTVVEAVAEGK\nNPIITSNPPSK\nGGGGGGYGSGGSSYGSGGGSYGSGGGGGGGR\nVVEEIHKDFGR\nDMEEIAGLDKK\nEVYKNEIVDGMVKK\nDMEEIAGLDKK\nADEEPIIR\nGVVSLPHGTGK\nTSHITVVVSDR\nTLAETDCVSCGQCR\nEILPAMQSADSK\nAIGVLK\nVDAEGLTPEK\nLVDNTEDTYQEAK\nTEHMFFEGEK\nNGEIIVGEAAKR\nGGGGGGYGSGGSSYGSGGGSYGSGGGGGGGR\nQQIEEATSDYDREK\nGVVSLPHGTGK\nAYSMANYPAEGDR\nINDASEANIPK\nAADMTGADIEAMTR\nLEKGQVLEGTVK\nASCYNALPK\nIAPIHMPIR\nGANGVMIVTTK\nADLAVYK\nLREQDPYYMER\nKLEQAGIHAAVVGK\nVELAAPGMTK\nVTNDIELK\nALVPVNGTK\nVLEEGANTLSK\nVDQLSNDVNAMR\nTPIVEQHMELR\nGYASPEGSAEVNAR\nVVEEIHKDFGR\nDIILGNHPAK\nGLLPQDK\nHDTINPDDYTK\nALGDQHSLQDVK\nGTEYESFGGNK\nKSSFTGSAAVIK\nAIEEPLR\nTLNDAVEVK\nHYAHVDCPGHADYIK\nKSSFTGSAAVIK\nEVYKNEIVDGMVKK\nTKPHVNIGTIGHVDHGK\nHIKPSQADPEGGIVTR\nNLPQEPEQTEER\nAIDDNFSR\nAGNIIIR\nNMVPFDSR\nAGAPFGPGANPMHGR\nTSSATDMTYSDYR\nTPQNLYNAPK\nRSYDVAPAPVGK\nGMLAEIKPNGTDKVR\nYTMVVDPMNSSR\nERAPMYVVGETTGDHR\nHIKPSQADPEGGIVTR\nAGNILYR\nNYPVAYAK\nGFGSENMSAIR\nRSYDVAPAPVGK\nYYNEFSK\nLPDDCTTGSSIMPHK\nALEACDGDIEK\nKYDYASIR\nSNSYGAEASLR\nSTYTSAALAQSK\nTDVTGVGCYSSK\nIVEDSPDPVR\nIFVDEGPSMKR\nMMKEFEATIR\nILYAPGK\nNVMVALR\nGPHLMTTAPIK\nQADKYNVPR\nLEDAPASSYPGK\nGTPTQAGVNSPYR\nILQDNYASMEK\nYMAQGAVEYAK\nGGVMTMEAAQEYTR\nTVVEAVAEGK\nGGGGGGYGSGGSSYGSGGGSYGSGGGGGGGR\nMVSSLMNMPVQPNK\nTPVTPHDEDIEDAK\nMEKQELLYEGK\nAPMYVVGETTGDHR\nAIGVLK\nEILPAMQSADSK\nADEEPIIR\nEVYKNEIVDGMVKK\nTLAETDCVSCGQCR\nLDNVVYR\nTEHMFFEGEK\nITLACTECK\nVDAEGLTPEK\nLVDNTEDTYQEAK\nVMLSCSAVAK\nGVVSLPHGTGK\nSYSPYTPSR\nINDASEANIPK\nQSLQLTQEQNR\nGGGGGGYGSGGSSYGSGGGSYGSGGGGGGGR\nFGDTPIR\nMEFLTNEK\nYLSALSK\nTPIVEQHMELR\nTEHMFFEGEK\nAMAERDPEPILK\nINPGNIGNEER\nGANGVMIVTTK\nLREQDPYYMER\nEGNEPVVIANSEGKR\nATVNQLVR\nGFEYPKEQER\nVLEEGANTLSK\nVDQLSNDVNAMR\nGYASPEGSAEVNAR\nGLLPQDK\nSVIALK\nHDTINPDDYTK\nIKYPEHNLVR\nGTIGGNDVIK\nAIEEPLR\nTLNDAVEVK\nTKPHVNIGTIGHVDHGK\nSETTYTATLK\nNLPQEPEQTEER\nEGRNPQTGETMTIAASK\nAADMTGADIEAMTR\nAGNIIIR\nHYAHVDCPGHADYIK\nIIAIANQK\nTEEEEIVQQR\nVQDFFKK\nTSSATDMTYSDYR\nAGAPFGPGANPMHGR\nRSYDVAPAPVGK\nLSGTYSYNASTK\nYTMVVDPMNSSR\nKPLIDGGYDGK\nCKTLDEVK\nEVAGSPSEQEELEK\nGFGSENMSAIR\nRSYDVAPAPVGK\nGNVLSQDMVR\nFQNATNQLDNTSR\nAKVGIVMGSDSDMPVMK\nIVEDSPDPVR\nSTYTSAALAQSK\nIFVDEGPSMKR\nYSDLAVEQMK\nNVMVALR\nAIEETAAMVAK\nYATENAALAQPVKK\nDSVVVYEGK\nGGVMTMEAAQEYTR\nYMAQGAVEYAK\nYNEILEK\nKMEAAVWTDPK\nEWRENSYNEENTGAGR\nEILPAMQSADSK\nTPVTPHDEDIEDAK\nLDNVVYR\nYGEELVK\nTLAETDCVSCGQCR\nITLACTECK\nTEHMFFEGEK\nLRDVLAGGAER\nMVSSLMNMPVQPNK\nSLPHGTGK\nGVVSLPHGTGK\nFGDTPIR\nNMVPFDSR\nSYSPYTPSR\nQSLQLTQEQNR\nLGNTGLEVSK\nMEFLTNEK\nAMAERDPEPILK\nISAAIAEAR\nVIDKLDPDSTASMQK\nLAAAQAALNDK\nINANYYTEK\nLREQDPYYMER\nSVIPSSDVK\nGFEYPKEQER\nEPISITEK\nVSLPHGTGK\nIAPIHMPIR\nKPLIDGGYDGK\nGAAATALYGSR\nGYASPEGSAEVNAR\nGTIGGNDVIK\nSFFSGK\nNNVAGQNPELVK\nVDQLSNDVNAMR\nTLNDAVEVK\nANNVYDLK\nEGRNPQTGETMTIAASK\nNLPQEPEQTEER\nVIDKLDPDSTASMQK\nHYAHVDCPGHADYIK\nIIAIANQK\nEVRPTTGYYVQK\nTEEEEIVQQR\nHYAHVDCPGHADYIK\nAGAPFGPGANPMHGR\nKELAPNFTQSK\nTSSATDMTYSDYR\nSSLTAQQENDLR\nTVIVGPCNDR\nGFGSENMSAIR\nEVAGSPSEQEELEK\nEMNCVTTAKPTEAQLK\nVTEIQSDDIETK\nAMAERDPEPILK\nSTYIIK\nSVQVENLEK\nALKDIVNEK\nAMSAPYCNLK\nEVRPTTGYYVQK\nKELAPNFTQSK\nIVEDSPDPVR\nFQNATNQLDNTSR\nAPMYVVGETTGDHR\nQPDDETVIDAK\nYSDLAVEQMK\nAGGISTLEEK\nAKVGIVMGSDSDMPVMK\nLTVINHVACNNTK\nEGGTILYSSNK\nSVVIANEHNELK\nKTSEYGVQLR\nIPVHMVETINK\nYMAQGAVEYAK\nGGVMTMEAAQEYTR\nDSVVVYEGK\nYIQATSYGGTGEK\nEILPAMQSADSK\nYNEILEK\nGPYINVK\nLYGMYPEK\nEWRENSYNEENTGAGR\nYGEELVK\nITLACTECK\nEEVYAYMEK\nTPLVISK\nVCVFCGK\nGVVSLPHGTGK\nLRDVLAGGAER\nNMVPFDSR\nFGDTPIR\nSYSPYTPSR\nLGNTGLEVSK\nYIQENVEDKVK\nMEFLTNEK\nAIEETAAMVAK\nGFSSGSAVVSGGSR\nDGSFTIK\nAMAERDPEPILK\nYYQGTPSPVK\nLNDNLVAR\nSVIPSSDVK\nINANYYTEK\nGDVKDAEDALK\nVIDKLDPDSTASMQK\nTKLETEAQFEK\nSTDYEYKYEAAK\nGYASPEGSAEVNAR\nGFEYPKEQER\nFMQGKPVAEQEIGK\nIVETVGYQGK\nKPLIDGGYDGK\nGAAATALYGSR\nAIEEPLR\nHYGDLQGLNK\nNNVAGQNPELVK\nSFFSGK\nIAPIHMPIR\nGTIGGNDVIK\nTAEMENYDANIR\nANNVYDLK\nEGRNPQTGETMTIAASK\nVQDAYSLR\nYQPMFEK\nAVNRVPVLK\nKLKDYLD\nQCPIDMGETGK\nTVIVGPCNDR\nVQDFFKK\nALVSTLK\nAGAPFGPGANPMHGR\nNPGEPEFHQAVR\nLAAAQAALNDK\nYVEIVK\nEVAGSPSEQEELEK\nGFGSENMSAIR\nYIQENVEDKVK\nTKLETEAQFEK\nQSENYFNNETK\nSVQVENLEK\nAMAERDPEPILK\nSTLVDTAGRVDK\nFQNATNQLDNTSR\nMLDQSYYEK\nGVYQNTDATYAR\nMELVLK\nQPDDETVIDAK\nFATPTVNK\nAGGISTLEEK\nLTVINHVACNNTK\nAKVGIVMGSDSDMPVMK\nNVINGGVVEK\nEGGTILYSSNK\nSVVIANEHNELK\nYSDLAVEQMK\nYMAQGAVEYAK\nGGVMTMEAAQEYTR\nHYAHVDCPGHADYIK\nIFVDEGPSMKR\nGIESDGDTLSSAK\nTLVLGCK\nEILPAMQSADSK\nKLILPEQK\nAIFPNKEHMLR\nGGVVDDNLER\nYGEELVK\nSSDEYASFK\nLQHENIFNK\nEEVYAYMEK\nVANYFGK\nGVVSLPHGTGK\nGEIYAGDAVK\nYIGEKPEAVVK\nMVSSLMNMPVQPNK\nIMDNLSNVR\nNMVPFDSR\nSVVIANEHNELK\nYIQENVEDKVK\nFGDTPIR\nSVIPSSDVK\nGFSSGSAVVSGGSR\nAIEETAAMVAK\nVLLDEQER\nAMAERDPEPILK\nAEAEALEASGHPLKER\nVLGSNPATSVR\nTKLETEAQFEK\nGFEYPKEQER\nEFIANAGNAEHMPEK\nGDVKDAEDALK\nGAAATALYGSR\nHYGDLQGLNK\nTAEMENYDANIR\nVQDAYSLR\nNVEYNTESQGGIASK\nYQPMFEK\nAEAEALEASGHPLKER\nSDKVYTVQDYK\nTVIVGPCNDR\nVCVFCGK\nVQDFFKK\nSLGVAENEQIEHK\nQKNLNLSQER\nYAGCVSSGIEAK\nTKPHVNIGTIGHVDHGK\nAGLTAFASHK\nQMGNSEVGHVNLGAGR\nYIQENVEDKVK\nQSENYFNNETK\nTKLETEAQFEK\nSPTAAVLDGK\nEVAGSPSEQEELEK\nFLPVSK\nSVQVENLEK\nAMAERDPEPILK\nFQNATNQLDNTSR\nIGLPVRGQSTK\nLVQGGGVSLNK\nMVLDKEFR\nGFGSENMSAIR\nMLDQSYYEK\nIPATLAER\nASHADMGDDYASIPEEMKK\nGVYQNTDATYAR\nFATPTVNK\nNVINGGVVEK\nRYSDGLHQAIEAK\nAKVGIVMGSDSDMPVMK\nEHGVEAPFEK\nYMAQGAVEYAK\nTNNIDKDIIK\nHYAHVDCPGHADYIK\nGGVMTMEAAQEYTR\nAIFPNKEHMLR\nVAGDYDAIR\nGIIYVDKTEK\nGIESDGDTLSSAK\nAIFPNKEHMLR\nEVKEEQIMEVAR\nILGNGEITK\nAGNTEMIESEYK\nYGEELVK\nSSDEYASFK\nAGMEAFLNK\nEEVYAYMEK\nIFVDEGPSMKR\nVSYAVEPTR\nLNAFPEK\nENTAVTSIDPK\nMPALYIADGHHR\nSYDFTSR\nMSSTSSTSSSLEMNMGLK\nMIGLVGK\nYIQENVEDKVK\nSVIPSSDVK\nAIEETAAMVAK\nVLGSNPATSVR\nGFSSGSAVVSGGSR\nAEAEALEASGHPLKER\nINPGNIGGPEK\nVNNYNPIEK\nSDKVYTVQDYK\nEFIANAGNAEHMPEK\nTKLETEAQFEK\nEHGVEAPFEK\nIMVMEHPLIQHK\nGAAATALYGSR\nSLGVAENEQIEHK\nDMGGLVYR\nGIIYVDKTEK\nVPIINDK\nTAEMENYDANIR\nAEAEALEASGHPLKER\nLSQIYAAR\nSDKVYTVQDYK\nEVVDFCHR\nTVIVGPCNDR\nQKNLNLSQER\nSLGVAENEQIEHK\nTAVEHNIEGLK\nAGLTAFASHK\nEAALSGVNEVSHR\nIHCISPSIR\nEFIANAGNAEHMPEK\nQSENYFNNETK\nSPTAAVLDGK\nTKLETEAQFEK\nFLPVSK\nEVAGSPSEQEELEK\nIGLPVRGQSTK\nFQNATNQLDNTSR\nISSDAKVNGR\nLVQGGGVSLNK\nAIVEVQYHGK\nEAALSGVNEVSHR\nIPVVSSPK\nGSVNFDDEGAEGQK\nMLDQSYYEK\nIPATLAER\nVGFGYGK\nASHADMGDDYASIPEEMKK\nTKPHVNIGTIGHVDHGK\nKANFVACHNPSYVR\nASFVIEGGHR\nFATPTVNK\nYMAQGAVEYAK\nKQDLGVDLK\nAATVVFDNSK\nTNNIDKDIIK\nVAGDYDAIR\nNVINGGVVEK\nHYAHVDCPGHADYIK\nGGVMTMEAAQEYTR\nKIDGTVSAHGIA\nVTFDTEQDPK\nLVEVVER\nILGNGEITK\nEVKEEQIMEVAR\nAGNTEMIESEYK\nGFGSENMSAIR\nYGEELVK\nAGMEAFLNK\nSSDEYASFK\nITLECTECK\nLVAFANSK\nTQLMDDLR\nVSYAVEPTR\nLNAFPEK\nENTAVTSIDPK\nSYDFTSR\nASHADMGDDYASIPEEMKK\nLAEGDYQQVEK\nMIGLVGK\nILKDPTFK\nIMDNLSNVR\nDGQAIGIGAGQQSR\nMPALYIADGHHR\nLQGQYTSGPCSVSQK\nMSSTSSTSSSLEMNMGLK\nVLGSNPATSVR\nAEAEALEASGHPLKER\nEVTALVQR\nSVIPSSDVK\nAIFPNKEHMLR\nVNNYNPIEK\nKIDGTVSAHGIA\nSDKVYTVQDYK\nMMADMGIQAYR\nEFIANAGNAEHMPEK\nTKLETEAQFEK\nQCPIDMGETGK\nDMGGLVYR\nAASTPIGIDK\nLYNDAGISNDR\nAEAEALEASGHPLKER\nSDKVYTVQDYK\nEVVDFCHR\nSEPEAEEEVATDEK\nVYAAIEAGDK\nSYTVSPVEGQSGK\nTVIVGPCNDR\nQKNLNLSQER\nVANEIALK\nIMVMEHPLIQHK\nEDFSISK\nIHCISPSIR\nEAALSGVNEVSHR\nVYGQSDHAGTTPMPYR\nEFIANAGNAEHMPEK\nTVEVTLK\nSPTAAVLDGK\nQSENYFNNETK\nGYDTNPQYSPDGK\nELAPNIR\nEVGPNEPLTR\nFAKDHEALVIK\nTDINQALNR\nAIVEVQYHGK\nTMELCATGRPVDAQEAK\nIGVAMGNAVDEAK\nMLDQSYYEK\nEAALSGVNEVSHR\nIVSGQSVIGSK\nGSVNFDDEGAEGQK\nFADIEER\nNGDQEQFNTTDVQK\nVGFGYGK\nMLIQGHDDDQLR\nVLSAIEMR\nCMACLECVR\nKFESAGVIESR\nELAESEGAIER\nYMAQGAVEYAK\nAATVVFDNSK\nKIDGTVSAHGIA\nHYAHVDCPGHADYIK\nLVQGGGVSLNK\nGGVMTMEAAQEYTR\nYVANTLDQGTEEK\nQVQSIAYSTDNGR\nQAGLDPDAPCGGQGTCGK\nVIGVTGGVGSGK\nILGNGEITK\nCGALMMPHR\nAGNTEMIESEYK\nITLECTECK\nYGEELVK\nAGMEAFLNK\nLTVDEMAVK\nENTAVTSIDPK\nAKVGIVMGSDSDMPVMK\nYFANNPNSGYK\nLAEGDYQQVEK\nQAVTNPDTIMSVKR\nVEMSTSFSSNHNFSK\nASHADMGDDYASIPEEMKK\nSAFQTSGIR\nVLGSNPATSVR\nDGQAIGIGAGQQSR\nILYPEGNEK\nLQGQYTSGPCSVSQK\nVVCTIGPASENEK\nMSSTSSTSSSLEMNMGLK\nEFIANAGNAEHMPEK\nKIDGTVSAHGIA\nTVHSLLMAMR\nAEAEALEASGHPLKER\nVHPVSSEEFPAK\nSDKVYTVQDYK\nDMGGLVYR\nFTVPATK\nVNAYGTENIAK\nVMENTNLEVTR\nLYNDAGISNDR\nVNNCVIDEHDVR\nSVENIVGMK\nEVVDFCHR\nSEPEAEEEVATDEK\nHNLLIGER\nAQNNTEYANVVK\nLSYTVTTQK\nTVIVGPCNDR\nSYTVSPVEGQSGK\nATTDKKEAVAMYPGITK\nGFSSGSAVVSGGSR\nMMSPMSAEATVVR\nIHCISPSIR\nIMVMEHPLIQHK\nEAALSGVNEVSHR\nIPVHMVETINK\nAMVGCPVTVR\nSGGYLIDK\nVYGQSDHAGTTPMPYR\nTVEVTLK\nQSENYFNNETK\nVKEVVDFCHR\nLSQDSDYIR\nVCSSINLGSSK\nTALVSVYHK\nSISKEDILK\nEFIANAGNAEHMPEK\nEVGPNEPLTR\nIHCISPSIR\nEVFVMNADGSDNR\nTDINQALNR\nFAKDHEALVIK\nHQAEAHAAIDTFTK\nEMMIDGSLDGAGSK\nMLDQSYYEK\nGSVNFDDEGAEGQK\nAEALKDSTDWK\nVIIMGDMNDDPMDK\nELAESEGAIER\nMLIQGHDDDQLR\nVLSAIEMR\nVGFGYGK\nAMIDIETMK\nKFESAGVIESR\nCMACLECVR\nASEHQEGQDIENTYDGK\nKIDGTVSAHGIA\nYMAQGAVEYAK\nTNTTDVATFK\nQAVAMSVANQAK\nIPVEQYQQSMR\nHYAHVDCPGHADYIK\nGGVMTMEAAQEYTR\nQAGLDPDAPCGGQGTCGK\nTSLQQLEK\nILVQHGFEK\nMMADMGIQAYR\nLNTHVVGYTASQK\nCGALMMPHR\nAGNTEMIESEYK\nSVDEAANSDIVDK\nFRQNLLGK\nNNLSYTEVK\nLTVDEMAVK\nSAFQTSGIR\nELNIGSMAHSVGK\nEYAAQVIK\nNVPISGKDFK\nVEMSTSFSSNHNFSK\nTALVSVYHK\nLRDFIASK\nILYPEGNEK\nLTTDEMAVK\nDGQAIGIGAGQQSR\nLQGQYTSGPCSVSQK\nTCTYVGIK\nVVCTIGPASENEK\nAMVQKPLQDGLEK\nILTEQAPNPR\nEFIANAGNAEHMPEK\nADIPENIK\nVHPVSSEEFPAK\nQLGSGGKEIGEK\nFTVPATK\nDAAQIIAR\nVMENTNLEVTR\nVVGAVPKEELK\nAIEVMDENVEK\nLIDSQDVETR\nAAEAAYVGTQEPVKEMQK\nLIASYETSR\nLYNDAGISNDR\nKSPIGCLPK\nAQNNTEYANVVK\nSEPEAEEEVATDEK\nSVAQVALR\nAAEAAYVGTQEPVKEMQK\nMGVDVAISK\nAATSTAELTYK\nIIDDSGINER\nNVPISGKDFK\nQGQFEGMAEK\nSGGYLIDK\nSFTPQEGVGR\nAAEAAYVGTQEPVKEMQK\nEVGPNEPLTR\nTALVSVYHK\nEFIANAGNAEHMPEK\nLMNDNGTITVTDK\nEVFVMNADGSDNR\nHIEYIPTK\nGTNTNILPK\nSISKEDILK\nSYTDKDGNFIRPK\nMLDQSYYEK\nGSVNFDDEGAEGQK\nVTNPHLMLGGK\nSSGNPIDSQNIR\nVGMNMSNFTGDADTDMR\nIMVMEHPLIQHK\nELAESEGAIER\nAMIDIETMK\nDVYNINGEK\nASEHQEGQDIENTYDGK\nAEALKDSTDWK\nIGNGNYLMDK\nGGVMTMEAAQEYTR\nEAALSGVNEVSHR\nTAINVNPASQR\nQAVAMSVANQAK\nASLIGNYHGTSSR\nAMVGCPVTVR\nYMAQGAVEYAK\nKEENFAEEVAK\nLIASEQTDYR\nHYAHVDCPGHADYIK\nSQTGVQTALMMK\nEMMIDGSLDGAGSK\nMMADMGIQAYR\nIPVEQYQQSMR\nSPFYCDNR\nQLFKDEVR\nGLDGAMASMDKDVYSR\nSNVPALEACPQKR\nHFEAYNDVTR\nSAFQTSGIR\nIPAVQESVK\nFRQNLLGK\nGAFGEAEAEAK\nQAVTNADKTISSIKR\nNMIANTISPR\nALAPDLK\nELNIGSMAHSVGK\nNVPISGKDFK\nILYPEGNEK\nLTTDEMAVK\nTALVSVYHK\nEIETRPGSIVR\nGFLEDGDK\nEFIANAGNAEHMPEK\nTCTYVGIK\nNQQTILGTMQTR\nLQGQYTSGPCSVSQK\nMQLSSPIK\nVEMSTSFSSNHNFSK\nVLSAIEMR\nFTVPATK\nDAAQIIAR\nIFCEAVK\nQSNLLVGR\nADINAEDYMR\nMGPEPIIK\nTQTQQQLTQLK\nVMENTNLEVTR\nKDTINNLVSR\nLIASYETSR\nLYNDAGISNDR\nYVEGAKPWGEK\nAANTDVTTGTVNHEGYKDVAK\nLDSAEEMAMGQEIK\nSEPEAEEEVATDEK\nIPEHFANVDEASKK\nKSPIGCLPK\nNAAFLEGK\nVSMTDVENPTADETAK\nAAEAAYVGTQEPVKEMQK\nAATSTAELTYK\nVYLTVNK\nHEIGQSAVNALRK\nLTKLDPHSLGK\nVIAQDPAIEK\nSPVEPVQSTAPQPK\nCDSCGQVLYR\nAAEAAYVGTQEPVKEMQK\nEVGPNEPLTR\nTALVSVYHK\nIFPDKPVTAK\nIGVSNNFK\nLMNDNGTITVTDK\nLVQEALER\nQFPNDYR\nVTNPHLMLGGK\nVGMNMSNFTGDADTDMR\nSVVAELQK\nIMVMEHPLIQHK\nVGHIGLYR\nGEYMPVDDNETAEGR\nSNPNELLDDSKR\nQGQDLTDVTAR\nIGNGNYLMDK\nLAESEASNDQAPVQMPR\nASEHQEGQDIENTYDGK\nGGVMTMEAAQEYTR\nASLIGNYHGTSSR\nGTQFVSNASCTTN\nMPETVPPGVAR\nKEENFAEEVAK\nAMVGCPVTVR\nYMAQGAVEYAK\nMQDMPDVDIK\nVTSNVCSSVNVGSTK\nQAVAMSVANQAK\nALKEPENYDVR\nSQTGVQTALMMK\nEMMIDGSLDGAGSK\nVAEPQFEGQTK\nSPFYCDNR\nNIPAENITSK\nHYAHVDCPGHADYIK\nNVPISGKDFK\nEAAAEMLDYK\nMMGGQSSAIPLK\nIPAVQESVK\nIILTGDRPTGR\nQLFKDEVR\nGVQGMGESDPIASNDTAAGREQNR\nSTILVAEGK\nIPVEQYQQSMR\nLIASEQTDYR\nGAFGEAEAEAK\nAIVTLK\nTLLVDENGK\nIDVDQHEDLATK\nMTISNMAIEAGAK\nTALVSVYHK\nYVEGAKPWGEK\nMFDNLSER\nSAFQTSGIR\nGVTEVNISR\nTCTYVGIK\nNQQTILGTMQTR\nVLSAIEMR\nLANIDLNRK\nASLIGNYHGTSSR\nFTVPATK\nADINAEDYMR\nIFCEAVK\nDAAQIIAR\nTQTQQQLTQLK\nMGPEPIIK\nAYTGDQMTLDGPQR\nLDSAEEMAMGQEIK\nYVEGAKPWGEK\nNPQTGAFDKDMLNK\nIDMSEFMEK\nYKDPDYSAKDLAK\nMMADMGIQAYR\nSSGNPIDSQNIR\nAAEAAYVGTQEPVKEMQK\nNAAFLEGK\nAKELLADGTVAR\nSEPEAEEEVATDEK\nMDLSNLKPAEGSR\nIAVESYDDR\nVSMTDVENPTADETAK\nGGVMTMEAAQEYTR\nVYLTVNK\nHEIGQSAVNALRK\nLGAPYVK\nMDEIMESLK\nTGVNIQPETTAK\nLTKLDPHSLGK\nNMIANTISPR\nSPVEPVQSTAPQPK\nVEMSTSFSSNHNFSK\nEVGPNEPLTR\nSSIFNAAK\nLPSGQQLPK\nAKELLADGTVAR\nGASVIVSDTNEER\nAAEAAYVGTQEPVKEMQK\nSGNIIPSSTGAAK\nVIIMGDMNDDPMDK\nMDLSNLKPAEGSR\nVTNPHLMLGGK\nDMVDGAPSVVK\nVDATLANVK\nKTVEALGLR\nANINPAHVDSEEHMESNMAK\nFNEPIDASK\nNNTFYCPSGK\nIEMEGPVYNTR\nVGMNMSNFTGDADTDMR\nNSLPADGAIAK\nYENEVALR\nGEYMPVDDNETAEGR\nVGTILECQK\nSNPNELLDDSKR\nSNVPALEACPQKR\nMGGNTSTQAYFK\nIGNGNYLMDK\nTSALAFK\nLAESEASNDQAPVQMPR\nVGHIGLYR\nSAAAALVGAEK\nMPETVPPGVAR\nASLIGNYHGTSSR\nGTQFVSNASCTTN\nKEENFAEEVAK\nVTSNVCSSVNVGSTK\nIANEEKLVPR\nTMLAQEGLTGGK\nVAEPQFEGQTK\nQNDLAHCGSGSMRDDTIR\nIQEETAQDSAFK\nEMMIDGSLDGAGSK\nVYGQSDHAGTTPMPYR\nNIPAENITSK\nESGFEIK\nAAIQDELK\nEAAAEMLDYK\nMMGGQSSAIPLK\nVQAVDMTELR\nNPQTGAFDKDMLNK\nGAFGEAEAEAK\nSNVPALEACPQKR\nSTILVAEGK\nVLGEDIR\nQLFKDEVR\nGVQGMGESDPIASNDTAAGREQNR\nVMAINAGSSSLK\nGCDIGVATDGDADR\nIDVDQHEDLATK\nAIEQLSHIK\nDMGGGFLQK\nGAHPVLVTPTQR\nMGELGLVHR\nYVEGAKPWGEK\nMFDNLSER\nNQQTILGTMQTR\nGNWEEVSASK\nADINAEDYMR\nFTVPATK\nQTTFNDMIK\nLDHNQFISANR\nLANIDLNRK\nLHDYYKDEVVK\nTQTQQQLTQLK\nVGMNMSNFTGDADTDMR\nGIGPTYTDKVSR\nAYTGDQMTLDGPQR\nLDSAEEMAMGQEIK\nVIAVTSCTPNDGK\nMMGGQSSAIPLK\nEMIKMGTLEEGTR\nNPQTGAFDKDMLNK\nIDMSEFMEK\nTFEEAIQK\nMMADMGIQAYR\nYVEGAKPWGEK\nVMVVGQQDAVER\nAKELLADGTVAR\nMDLSNLKPAEGSR\nIAVESYDDR\nVSMTDVENPTADETAK\nGGVMTMEAAQEYTR\nSEPEAEEEVATDEK\nVCQAGAIDYEQK\nTGVNIQPETTAK\nHEIGQSAVNALRK\nANYTAVISHR\nAFASEELK\nQINAYEYK\nLTKLDPHSLGK\nQSVPDFK\nMIIGGGSAYSR\nVEMSTSFSSNHNFSK\nKVEENNFGIR\nAKELLADGTVAR\nQNTNIVIADSK\nGASVIVSDTNEER\nLNSNPAIEETTEK\nMDLSNLKPAEGSR\nDMVDGAPSVVK\nVTNPHLMLGGK\nVDATLANVK\nFNEPIDASK\nNNTFYCPSGK\nTYPNNDGQVPVAK\nANINPAHVDSEEHMESNMAK\nALCYGIDREK\nVGMNMSNFTGDADTDMR\nNSLPADGAIAK\nYTPGTTYYNNK\nGEYMPVDDNETAEGR\nKVEENNFGIR\nIKNFTALK\nVGTILECQK\nMQLSSPIK\nTSALAFK\nSAAAALVGAEK\nEVIQANQLK\nVIYYTGK\nDASATAIYGSR\nMSDIQSPATIQK\nLYIEGDMTPKDEK\nMPETVPPGVAR\nIANEEKLVPR\nSFSSNPQLAAK\nEVANINEAANKK\nTTETTAEPGDPPYR\nVINQGEGAIPAR\nLGSTNMTPGGVTVNK\nDKGDFEICR\nVTSNVCSSVNVGSTK\nVAEPQFEGQTK\nIQEETAQDSAFK\nFSGAAIECR\nSIPEWHGGK\nYMAQGAVEYAK\nFASGNYNYDNK\nVYGQSDHAGTTPMPYR\nNIPAENITSK\nVQAVDMTELR\nMINPIVK\nFVDGYPGK\nKEDKPEMPMGAPGMGGMGGMM\nEAAAEMLDYK\nGAFGEAEAEAK\nGVQGMGESDPIASNDTAAGREQNR\nDKGDFEICR\nTYTNACELTR\nLYIEGDMTPKDEK\nQQIEEATSDYDR\nEEESAAAAEVEER\nVIIMGDMNDDPMDK\nAIEQLSHIK\nQIDFGDR\nMGELGLVHR\nEMMIDGSLDGAGSK\nVNDPIYQNTR\nVVMPEQEPDVR\nADINAEDYMR\nGNWEEVSASK\nIIEDINER\nVTPVESAIK\nLAESEASNDQAPVQMPR\nKVVLVDCGVK\nLHDYYKDEVVK\nQGGDATGDINELRK\nVLAEVEAGNKDEAVK\nAVAEATPYEPAGK\nVGMNMSNFTGDADTDMR\nLDSAEEMAMGQEIK\nSGVPQDFSAGK\nAYTGDQMTLDGPQR\nGIGPTYTDKVSR\nQGGDATGDINELRK\nILGLET\nTFEEAIQK\nTGGDAPDQTTTIVR\nMPALYIADGHHR\nVAEAVDAYAR\nVIAAGANVVR\nTGVNIQPETTAK\nSHHNVGGLPEDLK\nIDMSEFMEK\nEASVVGVQTVEHK\nVMVVGQQDAVER\nMQDMPDVDIK\nSEPEAEEEVATDEK\nVSMTDVENPTADETAK\nMIIGGGSAYSR\nANYTAVISHR\nLYIEGDMTPKDEK\nAANATSLDQYK\nAFASEELK\nVKVTNDIELKDR\nAVIEDANGNITK\nAFNFANQAHK\nFTVVTDR\nQNTNIVIADSK\nGGVMTMEAAQEYTR\nLQGVEINDK\nMDLSNLKPAEGSR\nNGGAIYYADR\nLNSNPAIEETTEK\nIQDEMTYPGQVK\nDMVDGAPSVVK\nVTNPHLMLGGK\nYKDVLEATGGR\nVSDNDVAFR\nTYPNNDGQVPVAK\nVLAEVEAGNKDEAVK\nQTNEMVIQTK\nLNSNPAIEETTEK\nVGMNMSNFTGDADTDMR\nYTPGTTYYNNK\nMFDFNKPK\nIKNFTALK\nNMDKEDLAFYKK\nMPDDVFR\nGEYMPVDDNETAEGR\nDASATAIYGSR\nTSALAFK\nVIYYTGK\nSAAAALVGAEK\nMSDIQSPATIQK\nQEAAPAAAPAPAAGVK\nDKGDFEICR\nSFSSNPQLAAK\nMPETVPPGVAR\nTTETTAEPGDPPYR\nLGSTNMTPGGVTVNK\nNVDVYVSGSNSR\nIQEETAQDSAFK\nVAEPQFEGQTK\nYKDVLEATGGR\nNDAADLGAAGGMGGMGGMGGMM\nMINPIVK\nNIPAENITSK\nFGMFTTNK\nAVYFEGTK\nIDVQGVSCHGSAPER\nALCYGIDREK\nGAELLAMAK\nSVELNVSQR\nDKGDFEICR\nQQIEEATSDYDR\nNTISHEDILK\nNGVDGVYSADPK\nGAFGEAEAEAK\nVIIMGDMNDDPMDK\nIPHVEMIR\nLAVLNGDAK\nEMILAENAEGR\nEMMIDGSLDGAGSK\nLYIEGDMTPKDEK\nLVPLGDR\nNDAADLGAAGGMGGMGGMGGMM\nKEDKPEMPMGAPGMGGMGGMM\nAEVEAGNKDEAVK\nEAEAYTNEVQPR\nADINAEDYMR\nLAESEASNDQAPVQMPR\nVLAAGFK\nELENSELTYEKK\nQGGDATGDINELRK\nVLAEVEAGNKDEAVK\nGNWEEVSASK\nYEQAQNVSTISGSASK\nSGVPQDFSAGK\nVGMNMSNFTGDADTDMR\nLHELQYTEGAR\nGTEFHPGENIGMGK\nLDSAEEMAMGQEIK\nVAEAVDAYAR\nHISDEDIIK\nVIAAGANVVR\nQGGDATGDINELRK\nEVEFSKETYNR\nFGQSVVNTAR\nIDMSEFMEK\nEVEFSKETYNR\nIKDYIHSGEIK\nTGGDAPDQTTTIVR\nSEPEAEEEVATDEK\nAANATSLDQYK\nMIIGGGSAYSR\nLYIEGDMTPKDEK\nAVIEDANGNITK\nVKVTNDIELKDR\nIKDYIHSGEIK\nMDLSNLKPAEGSR\nMKDLSSIVAK\nVEAGENSITVDGK\nGSVTFYGK\nLLDQPVASR\nDMVDGAPSVVK\nVDGLSVMER\nIQDEMTYPGQVK\nVTNPHLMLGGK\nVGMNMSNFTGDADTDMR\nSVISLK\nIYNPGENEVR\nVLAEVEAGNKDEAVK\nANSPVIMVANK\nMGDVMGDLQGR\nDASATAIYGSR\nNMDKEDLAFYKK\nMPDDVFR\nNYVFSR\nMFDFNKPK\nDKGDFEICR\nATAALLTEK\nAGDTVTVAYR\nQEAAPAAAPAPAAGVK\nYNENASLSVAK\nMPETVPPGVAR\nSFSSNPQLAAK\nEVVDGTVIAMNKR\nATLAQAEAEAK\nTTETTAEPGDPPYR\nLGSTNMTPGGVTVNK\nLTEEDKQEILEK\nYKDVLEATGGR\nNDAADLGAAGGMGGMGGMGGMM\nFGMFTTNK\nQRSETLLEK\nTYLYQETK\nMEAEELTVGR\nHPDSEAFIDAK\nDKGDFEICR\nEMILAENAEGR\nLLDYTSDEDHNR\nFNSLTPEQQR\nDGITATQMDIK\nNTISHEDILK\nMYEFADR\nQQIEEATSDYDR\nVIIMGDMNDDPMDK\nLVPLGDR\nEAEAYTNEVQPR\nNDAADLGAAGGMGGMGGMGGMM\nEVVDGTVIAMNKR\nKVLFVATK\nNVNKDIPVE\nAQLQEIAQTK\nSGVPQDFSAGK\nGTEFHPGENIGMGK\nTNIGYIGK\nSVGEVMAIGR\nLHELQYTEGAR\nVLSGGVDANALHKPK\nVGMNMSNFTGDADTDMR\nVAEAVDAYAR\nLDSAEEMAMGQEIK\nYVVENDDVMAAK\nGTEFHPGENIGMGK\nEDALNYDGDTR\nSIFGER\nEVEFSKETYNR\nVLLVATSKPEK\nKVLFVATK\nVQLQVAMDAK\nEVEFSKETYNR\nMDLSNLKPAEGSR\nAVYFEGTK\nNADELFRR\nIKDYIHSGEIK\nSQITGHFTPEQAK\nAANATSLDQYK\nAAGFLTR\nSVNVPGVR\nVIAFNAKDETAK\nELNIGSMAHSVGK\nWSSNPDEEVDK\nGGVMTMEAAQEYTR\nMDLSNLKPAEGSR\nVEAGENSITVDGK\nSEPEAEEEVATDEK\nMKDLSSIVAK\nVDGLSVMER\nIQDEMTYPGQVK\nVGMNMSNFTGDADTDMR\nVINVINGK\nIEGTSSVNGLDGK\nAQTIERYTEE\nDASATAIYGSR\nLFAGTSQPDAR\nIYNPGENEVR\nLLDYTSDEDHNR\nMPDDVFR\nNMDKEDLAFYKK\nNLQTSLGER\nDKGDFEICR\nLIKPSSPTSIK\nAQDVLDVK\nTEHMFFEGDR\nAGDTVTVAYR\nMPETVPPGVAR\nATAALLTEK\nSQVGTMYGTLK\nATLAQAEAEAK\nIKELEANLDK\nHVQVAEMVIEK\nFGMFTTNK\nHQLTLLK\nHPDSEAFIDAK\nTYLYQETK\nMEAEELTVGR\nDGITATQMDIK\nEMILAENAEGR\nFNSLTPEQQR\nMYEFADR\nNIPVGSTVHNVEMKPGK\nVIIMGDMNDDPMDK\nMMSPMSAEATVVR\nLLDYTSDEDHNR\nLVPLGDR\nEIVYPIHNNK\nDNTPMFVK\nEAEAYTNEVQPR\nVKWVTASNDTDQTR\nNVNKDIPVE\nDPEPILK\nQVEAGVAPMYNR\nAQLQEIAQTK\nGTEFHPGENIGMGK\nSVGEVMAIGR\nVLSGGVDANALHKPK\nMAVAESGMGIVEDK\nVSGGEPYLSR\nEDALNYDGDTR\nSQITGHFTPEQAK\nLDSAEEMAMGQEIK\nAMALCHEMIPGAK\nGTEFHPGENIGMGK\nNFVIAK\nVQLQVAMDAK\nVAQGALEISK\nYIMDYPAEK\nEVEFSKETYNR\nTPVSDPDFKAEAK\nIKDYIHSGEIK\nVGQYAAEIR\nELNIGSMAHSVGK\nNADELFRR\nSQITGHFTPEQAK\nAANATSLDQYK\nAAGFLTR\nWSSNPDEEVDK\nELNIGSMAHSVGK\nMDLSNLKPAEGSR\nMDLSNLKPAEGSR\nFNEYAEQVK\nNIPVGSTVHNVEMKPGK\nIDFKVDK\nVEAGENSITVDGK\nLQGENVPSPSPQR\nVDGLSVMER\nMDFALSK\nVQAVDMTELR\nIQDEMTYPGQVK\nRPGQSILTTPR\nVGMNMSNFTGDADTDMR\nGGVMTMEAAQEYTR\nLFAGTSQPDAR\nDASATAIYGSR\nIYNPGENEVR\nIEGTSSVNGLDGK\nTEHMFFEGDR\nLLDYTSDEDHNR\nATIGSVGNSDHGLER\nMPDDVFR\nKATVELLNR\nTDLAYTMPDGSK\nAGDTVTVAYR\nMPETVPPGVAR\nAIESAVSTDGHLK\nVIETIDYRK\nTEHMFFEGDR\nAIESAVSTDGHLK\nCDDICNTCNQSPHR\nSQVGTMYGTLK\nATLAQAEAEAK\nDTTAVAQFK\nYDEMMSYEVGDK\nIKELEANLDK\nKGAVLVEGANMVTK\nQTLVYDDER\nAQSDIEALDK\nNKVHIINLEK\nMTIQLSPK\nHPDSEAFIDAK\nHVQVAEMVIEK\nEMILAENAEGR\nMYEFADR\nDGITATQMDIK\nNIPVGSTVHNVEMKPGK\nKATVELLNR\nVICCELMGR\nFNSLTPEQQR\nLVPLGDR\nDNTPMFVK\nFGSNEEFR\nTSHNMPAPELIR\nDPEPILK\nTNNSSMVTSSLK\nDAEIAAAEAER\nDHFIAVASR\nNVNKDIPVE\nDMVDGAPSVVK\nQVEAGVAPMYNR\nVDDYIVK\nMAVAESGMGIVEDK\nGTEFHPGENIGMGK\nAYGAIGETPR\nQDGTYNGNNWDR\nEDALNYDGDTR\nSQITGHFTPEQAK\nFAPVAKEDLK\nVKWVTASNDTDQTR\nLDSAEEMAMGQEIK\nVCNINMANIATK\nVSGGEPYLSR\nLSASYVGEDNER\nSDGTNFMPQVK\nNMTIAQQADEVDK\nVAQGALEISK\nAMALCHEMIPGAK\nATIGSVGNSDHGLER\nGVEDGSVEGLR\nATYEVLK\nNTGDQLSAQIK\nQFPNDYR\nAVVTLTEDSK\nINIVGPK\nSQITGHFTPEQAK\nVKWVTASNDTDQTR\nLQEDLYK\nAANATSLDQYK\nELNIGSMAHSVGK\nANEVPDAIR\nAAGFLTR\nKTFAEKPAEFDPRK\nNITTGSFCK\nWSSNPDEEVDK\nELNIGSMAHSVGK\nNIPVGSTVHNVEMKPGK\nKCVFDSNKFDSSQK\nKQVEEEIIETGKR\nLHSDILAER\nLQGENVPSPSPQR\nLDIESPNGR\nVNEVNFDKPENAR\nILIAAK\nVGMNMSNFTGDADTDMR\nLFAGTSQPDAR\nYEFPQQK\nDASATAIYGSR\nTEHMFFEGDR\nEVITTDQSYEAK\nTLVIGAEPHTDEQRR\nMPDDVFR\nATIGSVGNSDHGLER\nKQVEEEIIETGKR\nTDLAYTMPDGSK\nIVCTIGPASDNK\nSDVTPALSEMMQMK\nVADKVAEEADKAVGK\nAAPLANSDADKYAAEK\nSQVGTMYGTLK\nMPETVPPGVAR\nYSDGLHQAIEAK\nAGDTVTVAYR\nGMLAPEIK\nFGMFTTNK\nDQGLLDDR\nVTYDMEMIR\nATLAQAEAEAK\nMADVLGR\nYDEMMSYEVGDK\nCDDICNTCNQSPHR\nTAEVLDKIK\nKGAVLVEGANMVTK\nKGAVLVEGANMVTK\nESLDYVR\nSFQLQNGEEMK\nSNDIIISEKNDEEKNEENR\nEMILAENAEGR\nKAEQWATGLK\nTAYATEANEIK\nHPDSEAFIDAK\nDNTPMFVK\nVICCELMGR\nMLGEEPETGKPVSVK\nKAEQWATGLK\nSNDIIISEKNDEEKNEENR\nDAEIAAAEAER\nLSSWNQGVGNK\nGMDSFITTK\nTNNSSMVTSSLK\nLDGAPFK\nVADKVAEEADKAVGK\nECGCPTCMAFSMK\nMAVAESGMGIVEDK\nVADKVAEEADKAVGK\nLGYPTHEIEK\nGGVMTMEAAQEYTR\nAAEQQAAYCAIK\nLDSAEEMAMGQEIK\nQDGTYNGNNWDR\nAAPLANSDADKYAAEK\nSDGTNFMPQVK\nLSASYVGEDNER\nHLLVIK\nMNVESLVHR\nNYNTTIYR\nEDALNYDGDTR\nVCNINMANIATK\nATIGSVGNSDHGLER\nNTGDQLSAQIK\nGVEDGSVEGLR\nETLEDAVK\nYDDAVNAYTK\nNMTIAQQADEVDK\nIPHVEMIR\nLSQYGITPDRR\nNEADSMVFQTEK\nYSDGLHQAIEAK\nAMALCHEMIPGAK\nLLAAAGNDVER\nLDGIPPAR\nDMVDGAPSVVK\nTFLSDPK\nAMALCHEMIPGAK\nNITTGSFCK\nKTFAEKPAEFDPRK\nSQYEQLAEQNR\nGVLCDSYEK\nYNDGMNPYYR\nKQVEEEIIETGKR\nLHSDILAER\nYQGGNNAGHTIEFNGQK\nKLPYKDYPVDR\nLDIESPNGR\nILIAAK\nSHEAFVLAK\nAKEIIATVSAEK\nNIPVGSTVHNVEMKPGK\nYEFPQQK\nLIGMSSLNQR\nAAIANFTK\nAKEIIATVSAEK\nADSAEVSMIPSTK\nVADKVAEEADKAVGK\nATIGSVGNSDHGLER\nLGGFEPR\nIVCTIGPASDNK\nVNVGDHVNIGAK\nAAPLANSDADKYAAEK\nSDVTPALSEMMQMK\nAIEGGVDIK\nEVITTDQSYEAK\nSQVGTMYGTLK\nFGMFTTNK\nMPETVPPGVAR\nKAVDLVKDNLK\nYSDGLHQAIEAK\nMFDFNKPK\nVNPNYKEINVK\nAGDTVTVAYR\nCNAICPGMIK\nYDEMMSYEVGDK\nVLSDELGEK\nVGMNMSNFTGDADTDMR\nTDLAYTMPDGSK\nKGAVLVEGANMVTK\nKGAVLVEGANMVTK\nSNDIIISEKNDEEKNEENR\nQMFLAEVGLEE\nHPDSEAFIDAK\nMLGEEPETGKPVSVK\nKAEQWATGLK\nLVPLGDR\nVICCELMGR\nFSEAEQTEIR\nDAEIAAAEAER\nLDGAPFK\nLSSWNQGVGNK\nGMDSFITTK\nITFDPK\nECGCPTCMAFSMK\nVADKVAEEADKAVGK\nVADKVAEEADKAVGK\nNGGLKF\nMAVAESGMGIVEDK\nLPNELSGGEQQR\nKDMEDICVVSPDHGGATR\nSDGTNFMPQVK\nAAPLANSDADKYAAEK\nNYNTTIYR\nGGSDVTGSIVAR\nNLDAADIR\nATIGSVGNSDHGLER\nTEVTTEGNLTDEEK\nETLEDAVK\nSGPLGGDQQIGSR\nLSASYVGEDNER\nENTEGEYSSLGGR\nAEQEGIICSGEDR\nYDDAVNAYTK\nLSQYGITPDRR\nNIIGSYKPESK\nNEADSMVFQTEK\nLLAAAGNDVER\nFAAGSPLK\nIIEEVPAGHAPEK\nALDDFR\nSQYEQLAEQNR\nDAAAASLYGSR\nGVLCDSYEK\nQGKYDDAVNAYTK\nGKVPQNFIEK\nYNDGMNPYYR\nGLDPDAMYR\nTDEIISHYGR\nKLPYKDYPVDR\nKTFAEKPAEFDPRK\nGGVMTMEAAQEYTR\nAKEIIATVSAEK\nLDIESPNGR\nAGLLIR\nALVMENMEANVESQK\nYEFPQQK\nLIGMSSLNQR\nAKEIIATVSAEK\nMEDLEGLK\nILTPEEDAAR\nMVAPVDGTIGK\nNIPVGSTVHNVEMKPGK\nVADKVAEEADKAVGK\nAIEGGVDIK\nIPTLNEAK\nVNVGDHVNIGAK\nGVLINSNQGSQQVK\nSDVTPALSEMMQMK\nSQVGTMYGTLK\nFGMFTTNK\nMPETVPPGVAR\nEVAPEEGDVAVK\nIMHLDDITR\nEIDALGGQMPK\nIATDPYVGR\nYDEMMSYEVGDK\nIIDNVLEHGKER\nQPETIHIEPR\nMQLLQPEMEK\nKGAVLVEGANMVTK\nMYEFADR\nTIKEGVADFQK\nECALITDGR\nKGAVLVEGANMVTK\nLTVSDEYNGQK\nMNVESLVHR\nEQMQEIFR\nQLEGLPEK\nELNPDTNSLGSR\nFSEAEQTEIR\nVVSLGKEDLK\nAIGHLESIR\nLNTNENPYGPSPK\nVYTVQDYK\nLDGAPFK\nDAEIAAAEAER\nVLEYSPSAGNR\nECGCPTCMAFSMK\nVADKVAEEADKAVGK\nSAAQNAVYNEGAEAEK\nVADKVAEEADKAVGK\nMAVAESGMGIVEDK\nAMALCHEMIPGAK\nKQPLSVLTK\nVAEGDVIRVEK\nALVMENMEANVESQK\nLREYEANGQGFQR\nVLLHNLGR\nLPNELSGGEQQR\nAANADIMNSLTK\nKDMEDICVVSPDHGGATR\nSGPLGGDQQIGSR\nYTQLIER\nAEQEGIICSGEDR\nATIGSVGNSDHGLER\nYAIGVDSNQNDDK\nGPIGLQEMTSTK\nTEVTTEGNLTDEEK\nTIKEGVADFQK\nYDDAVNAYTK\nQFAGCEISGR\nMGALIANPDDQK\nKSENYIYVGASK\nNEADSMVFQTEK\nINSSVGEPIGR\nTGANEENQFYR\nELPGVAAANDK\nSQYEQLAEQNR\nIIEEVPAGHAPEK\nYNDGMNPYYR\nGVLCDSYEK\nLAADDFR\nDSELLPK\nAALGALER\nKLDTVNYYR\nKTFAEKPAEFDPRK\nKSENYIYVGASK\nYGEMVTLK\nGGVMTMEAAQEYTR\nITDEDWR\nALVMENMEANVESQK\nKGAEFAHIIK\nAKEIIATVSAEK\nLPGMDGIQSSATR\nLIGMSSLNQR\nMVAPVDGTIGK\nILTPEEDAAR\nYEFPQQK\nSDCIFCK\nQLTPEEMTK\nIIDSAEDSEYMAK\nAIEGGVDIK\nIPTLNEAK\nMTDLDLAGK\nTGGDVGPALGAAR\nLEAAGASVEVK\nNFAPDAEAQPAR\nEVAPEEGDVAVK\nMPETVPPGVAR\nQFPNDYR\nSQVGTMYGTLK\nLDMSNINNIK\nPGVAAANDK\nIATDPYVGR\nQPETIHIEPR\nWYPEGADK\nYDEMMSYEVGDK\nMYEFADR\nGVNPNAFDGR\nKVVMGEGDDSQVSFEK\nMEVGVLSMR\nKTFAEKPAEFDPRK\nYPGAEPAEVER\nELNPDTNSLGSR\nLTVSDEYNGQK\nVAIMTDIQK\nAFDSLSER\nKADLEKEVALR\nMSVLGPVR\nVVSLGKEDLK\nFSEAEQTEIR\nEILDAHNSDIR\nLNTNENPYGPSPK\nFQQATGSLENTAR\nVYTVQDYK\nVLEQMTKHPLTDQGIEK\nSAAQNAVYNEGAEAEK\nECGCPTCMAFSMK\nEYLPASYHEGSK\nDCMPEATMDICER\nSATIGGNISTNAGGMR\nVAEGDVIRVEK\nMAVAESGMGIVEDK\nMGIITDVK\nNCPVGAITGEK\nKQPLSVLTK\nNYETPDAVEASQK\nALVMENMEANVESQK\nVLLHNLGR\nVAELNSDMEIK\nSGPLGGDQQIGSR\nYAIGVDSNQNDDK\nFTLTGTGK\nMLVSAAEMLKK\nIIDSAEDSEYMAK\nGPIGLQEMTSTK\nYDDAVNAYTK\nNNAITACSSGESLQGK\nSDGTNFMPQVK\nILDGDNIR\nDLETIESR\nVVAQVAPAVR\nEILDAHNSDIR\nKSENYIYVGASK\nLIPAVR\nIVGSMGPIAPNR\nAMLEEMLEK\nELPGVAAANDK\nTGANEENQFYR\nTNLQEAQPLGNGK\nNMLFPK\nEAVSYYTTGGR\nMDDIDMLSR\nSGQSQTMEPEYTYR\nAGKVEEAEECFK\nENANVNADAPMGTMLK\nDVSGEAVQQGMLK\nGEYNGGLTCNVK\nAYPGDATVTVCHSR\nKSENYIYVGASK\nMEQDLQELSNK\nAFHTETVINNTR\nALVMENMEANVESQK\nIDGDNVVVER\nLIGMSSLNQR\nSTCTGVEMFR\nSAAQNAVYNEGAEAEK\nLTLVGEGK\nIPTLNEAK\nLEAAGASVEVK\nVADVAAQYAEK\nSDGNSSLSSDPELAK\nNFAPDAEAQPAR\nVGENESDISYER\nQFPNDYR\nMPETVPPGVAR\nLLIGDR\nMTDLDLAGK\nAFHTETVINNTR\nAQGPDAGIYGAR\nIYLEQGQEAMMK\nIATDPYVGR\nQTATQPSTVVAK\nYKVDNLYSK\nGMEITEIDNQR\nMYEFADR\nGVNPNAFDGR\nKVVMGEGDDSQVSFEK\nCAPITAYSTGDK\nDAILADAQAK\nIDEMADAVAASPAR\nVAIMTDIQK\nEILTVK\nELNPDTNSLGSR\nMSVLGPVR\nKADLEKEVALR\nAGKVEEAEECFK\nATGTPAIQVNTGK\nAYPGDATVTVCHSR\nVVSLGKEDLK\nFQQATGSLENTAR\nVAEGDVIRVEK\nSAAQNAVYNEGAEAEK\nEILDAHNSDIR\nEYLPASYHEGSK\nMQLLQPEMEK\nGANIAGFMK\nDCMPEATMDICER\nVTSQSSEDNYQSLEK\nMGIITDVK\nNCPVGAITGEK\nALVMENMEANVESQK\nNYETPDAVEASQK\nSATIGGNISTNAGGMR\nVAELNSDMEIK\nFTLTGTGK\nYAIGVDSNQNDDK\nMLVSAAEMLKK\nSGPLGGDQQIGSR\nIIDSAEDSEYMAK\nAKFVTIGER\nSDGTNFMPQVK\nVVAQVAPAVR\nDLETIESR\nIVGSMGPIAPNR\nNNAITACSSGESLQGK\nELPGVAAANDK\nTGANEENQFYR\nTNLQEAQPLGNGK\nRVDLQDAGDYSK\nENANVNADAPMGTMLK\nAYPGDATVTVCHSR\nCAEACPEGAITQNAK\nTEIIMAPK\nRVDLQDAGDYSK\nDVSGEAVQQGMLK\nMEQDLQELSNK\nAFHTETVINNTR\nVIVAVTDAK\nLDGIPPARR\nEYMNIEAMAK\nIDGDNVVVER\nALVMENMEANVESQK\nSGQSQTMEPEYTYR\nLIGMSSLNQR\nSTCTGVEMFR\nAMLHFCENPGK\nVGENESDISYER\nIPTLNEAK\nSDGNSSLSSDPELAK\nLEAAGASVEVK\nVADVAAQYAEK\nALNENDAEDGTEIK\nQFPNDYR\nAFHTETVINNTR\nQQFDKPSVTK\nIYLEQGQEAMMK\nTTYVPVNETR\nMNTYMANPDKIER\nMPLPEYGR\nVLSMYQDPAQR\nSLPMTGMPDYK\nYPGAEPAEVER\nYKVDNLYSK\nGVNPNAFDGR\nIDEMADAVAASPAR\nTYDHAIALR\nQMENTAGQFNTNAK\nMSVLGPVR\nDNTPMFVK\nVAIMTDIQK\nKADLEKEVALR\nCAPITAYSTGDK\nELNPDTNSLGSR\nAYPGDATVTVCHSR\nYICEQVVK\nFQQATGSLENTAR\nSAAQNAVYNEGAEAEK\nVTHQISLVAAK\nLSQQLQGYAK\nKFFDTNK\nFSEAEQTEIR\nMGIITDVK\nNCPVGAITGEK\nGANIAGFMK\nVTSQSSEDNYQSLEK\nIEASSGLSKEEIEK\nDCMPEATMDICER\nALPTEMSIK\nVAELNSDMEIK\nALVMENMEANVESQK\nNYETPDAVEASQK\nYAIGVDSNQNDDK\nAKFVTIGER\nSDGTNFMPQVK\nIIDSAEDSEYMAK\nLAYEIAGK\nAKFVTIGER\nYTEASLVR\nELNPDTNSLGSRG\nMQLLQPEMEK\nIVGSMGPIAPNR\nVIPALNGK\nVGVPVVK\nVYVKPSDFK\nTGANEENQFYR\nENANVNADAPMGTMLK\nCAEACPEGAITQNAK\nTVVGPDDYASMK\nCAEACPEGAITQNAK\nDVSGEAVQQGMLK\nVKNEYPQYDVR\nMEQDLQELSNK\nVIVAVTDAK\nAFHTETVINNTR\nIDGDNVVVER\nSCQLMASEIEK\nITELYER\nFDPVVR\nALVMENMEANVESQK\nYEQSGELHGLTR\nEYMNIEAMAK\nVGENESDISYER\nSTCTGVEMFR\nLTLVGEGK\nSDGNSSLSSDPELAK\nMPETVPPGVAR\nYVVLEGNR\nKVGDIIATEGR\nLEAAGASVEVK\nQQFDKPSVTK\nQFPNDYR\nIYLEQGQEAMMK\nDGNKLDLYGK\nTTYVPVNETR\nFSAASQPAAPVTK\nMNTYMANPDKIER\nVLSMYQDPAQR\nSLPMTGMPDYK\nMPLPEYGR\nEGNDLYYEMK\nAIETVDGCVGR\nHPHVEFLR\nDGNKLDLYGK\nMEVGVLSMR\nIFSVADK\nTYDHAIALR\nTEQEGGIWK\nAYDHQLIDASAK\nVAIMTDIQK\nYICEQVVK\nMSVLGPVR\nDNTPMFVK\nIKLPEPNR\nIMHLDDITR\nLGMMTTVSGVEMSR\nIEASSGLSKEEIEK\nFQQATGSLENTAR\nLSQQLQGYAK\nSAAQNAVYNEGAEAEK\nITPEDKDTYNGESYAGK\nGLHSAFTVR\nMGIITDVK\nVFIEDTR\nIEASSGLSKEEIEK\nVTSQSSEDNYQSLEK\nAELGIVK\nAAITAEIR\nDCMPEATMDICER\nYEQSGELHGLTR\nALPTEMSIK\nALVMENMEANVESQK\nVAELNSDMEIK\nAKFVTIGER\nGSSPTPQQDLVR\nAKFVTIGER\nELNPDTNSLGSRG\nCGYNPTFQNMK\nAVMEAAIEVK\nMYIADSGNSCIR\nGTETPEVIESR\nAQDYADKATTDINDPK\nVIPALNGK\nVGVPVVK\nIVGSMGPIAPNR\nDHPIYYAGPAK\nEAYAMGADHGTLISDRR\nCTEDEPEIVR\nFNKDNFIK\nAMLVNIK\nIQTLIAQNK\nNMEKPTLVSGTDGVGTK\nCAEACPEGAITQNAK\nIIDELANK\nTVVGPDDYASMK\nKSVVTGVEMFRK\nANELTCHLENEQGQK\nVKNEYPQYDVR\nMEQDLQELSNK\nIDGDNVVVER\nSCQLMASEIEK\nIPTNLTEAQK\nILHPTCIQPAK\nLANELSDAAENK\nGATPEAVSLMK\nSAVEVAKLPK\nQCQQQVDESLATEH\nVGENESDISYER\nYEQSGELHGLTR\nTDKYIQATSYGGTGEK\nALVMENMEANVESQK\nLDDIKPAITK\nSTCTGVEMFR\nMPETVPPGVAR\nSDGNSSLSSDPELAK\nNMEKPTLVSGTDGVGTK\nQQFDKPSVTK\nSAVEVAKLPK\nVLSMYQDPAQR\nIYLEQGQEAMMK\nQMAEFDNFRK\nTDDGQFIECK\nTPEIQVADGAK\nAVIGTNNVDCCAR\nHPHVEFLR\nVAIMTDIQK\nLVNNIMLDGKK\nEAPQAISTIK\nEGNDLYYEMK\nLIGMSSLNQR\nIEASSGLSKEEIEK\nMIKELV\nVADMIDFDKK\nDLTAEEVAAK\nAEAEALEASGHPLK\nKQANDCPEEIDIK\nHFNVSPSQYGK\nLGMMTTVSGVEMSR\nMGIITDVK\nITPEDKDTYNGESYAGK\nSAAQNAVYNEGAEAEK\nMEVVNALGR\nVSGIRPAFEK\nVTSQSSEDNYQSLEK\nYEQSGELHGLTR\nIEASSGLSKEEIEK\nAEAEALEASGHPLK\nALVMENMEANVESQK\nIVGDEIEPK\nIGDKVVNDVEPK\nALNAAGFR\nAVAAINSTIK\nAYPGDATVTVCHSR\nLAYEIAGK\nAIAETLAAR\nVSGIRPAFEK\nKQANDCPEEIDIK\nVIPALNGK\nAQDYADKATTDINDPK\nCGYNPTFQNMK\nAVMEAAIEVK\nGTETPEVIESR\nGAGEEKPYEFAR\nGTGNMELQLDR\nDHPIYYAGPAK\nALIVAQPK\nLKSDAENYLGEK\nEAYAMGADHGTLISDRR\nIQTLIAQNK\nNMEKPTLVSGTDGVGTK\nLINEAIKNPETK\nLPGMDGIQSSATR\nYDPAIEPTR\nIFPVAK\nVKNEYPQYDVR\nLANELSDAAENK\nGATPEAVSLMK\nILHPTCIQPAK\nGTSQGTITDLDGK\nIPTNLTEAQK\nQCQQQVDESLATEH\nSCQLMASEIEK\nKASVYIPEDMMQR\nYEQSGELHGLTR\nVGENESDISYER\nSTCTGVEMFR\nQQFDKPSVTK\nMPETVPPGVAR\nLAVMTLNR\nVLSMYQDPAQR\nIGDKVVNDVEPK\nAQDYADKATTDINDPK\nQMAEFDNFRK\nLLGKPGY\nAVIGTNNVDCCAR\nFGGYGEMVAK\nVETNCQNCGFQQVR\nNILSNESDADMR\nMAICGSCGMMVNNVPK\nIGIETGMGPTR\nDPIIYR\nIEASSGLSKEEIEK\nVADMIDFDKK\nAEAEALEASGHPLK\nDLTAEEVAAK\nKQANDCPEEIDIK\nALVMENMEANVESQK\nFGPQIR\nLGMMTTVSGVEMSR\nELPGVAAANDK\nMGIITDVK\nITPEDKDTYNGESYAGK\nFVMAGSGDMMDQMIR\nMEVGVLSMR\nAPSASINNMLGGR\nAQAMEENAAAAKPKPENIIEK\nMEVVNALGR\nSNFNMLEAR\nNFFESK\nAEAEALEASGHPLK\nVFSIGK\nFDSIDNAPEEK\nYEQSGELHGLTR\nIVIADDSEADQR\nIGDKVVNDVEPK\nALNAAGFR\nALVMENMEANVESQK\nVTSQSSEDNYQSLEK\nSVGEMAENQFR\nLVLSPTR\nAQAMEENAAAAKPKPENIIEK\nAAIEGLEAGK\nFQPEAIR\nGLYAENRPTTNIK\nYVIIGHSER\nAQVNYNNSFR\nVIPALNGK\nAQDYADKATTDINDPK\nGTETPEVIESR\nYEEAEVGIK\nSALEGMSLPGK\nVMNIPDDYK\nGTGNMELQLDR\nALLMKPGNSDIR\nGEFLEAAK\nAVMEAAIEVK\nNFIHENMLASK\nAIADYYSNK\nDHPIYYAGPAK\nLINEAIKNPETK\nNMEKPTLVSGTDGVGTK\nGAGEEKPYEFAR\nSTEYYTSQSYRPTQK\nTVVEKPVVESEVK\nSQAWVPSR\nIDGDNVVVER\nLPGMDGIQSSATR\nLANELSDAAENK\nYDPAIEPTR\nQFPNDYR\nLKSDAENYLGEK\nMYTIQANPSGTR\nTVVEKPVVESEVK\nFFDHYAR\nSCQLMASEIEK\nHGFSADFTK\nSVDPYLDK\nEDNVITVAR\nGTSQGTITDLDGK\nNLEDDGKRAIK\nVAVLKGDIEAK\nAKAANLDAIHDTVHEMAR\nQCQQQVDESLATEH\nSTCTGVEMFR\nYEQSGELHGLTR\nLINEAIKNPETK\nQSQEILDGKEPVAK\nIVDFATK\nVGENESDISYER\nCGYNPTFQNMK\nVLSMYQDPAQR\nMPETVPPGVAR\nEMIESGVIR\nAGLHPIEVR\nAQDYADKATTDINDPK\nGFATNIGGR\nYVIIGHSER\nVTEIQSDDIETK\nTVLFPEKEK\nKYQSEVEVIAK\nVETNCQNCGFQQVR\nLVNNIMLDGKK\nALQCQDDMMASDVVSRPK\nDDVTGEELTTR\nNCFASADAAAMEK\nIGIETGMGPTR\nFSADDIQR\nVETNCQNCGFQQVR\nAPEGTGVIAGGPAR\nYFNMIR\nLGMMTTVSGVEMSR\nNIDNVVPDK\nQSQEILDGKEPVAK\nDEVLLEK\nAQAMEENAAAAKPKPENIIEK\nLALNKDFK\nFVMAGSGDMMDQMIR\nTAAILNAEGDKESM\nSNFNMLEAR\nMEVVNALGR\nEDFFGDNSGGKR\nIVIADDSEADQR\nVLNHMTQLGTMSNDLSK\nVAELNSDMEIK\nIGDKVVNDVEPK\nALNAAGFR\nATIEGLGTR\nNNPVIMVSAK\nVTDGNTVSDYDKEEIKR\nYVIIGHSER\nAQAMEENAAAAKPKPENIIEK\nVGDTVLYGK\nANTNFMELQK\nIGDKVVNDVEPK\nALVMENMEANVESQK\nMAICGSCGMMVNNVPK\nVIPALNGK\nAQDYADKATTDINDPK\nGTETPEVIESR\nYEEAEVGIK\nSALEGMSLPGK\nAASGNIIPSSTGAAK\nASQLKYDASPVER\nYLNDANISTDK\nGEFLEAAK\nFQNATNQLENTSR\nAIADYYSNK\nSAIANWEQKNER\nAQDYADKATTDINDPK\nLINEAIKNPETK\nAMLVNIK\nQAEGFNKITVK\nGADGGIELAEK\nSTEYYTSQSYRPTQK\nLANELSDAAENK\nEDFFGDNSGGKR\nTVTIYRDDTVR\nMYTIQANPSGTR\nSVDPYLDK\nVAVLKGDIEAK\nAKAANLDAIHDTVHEMAR\nEVEASDLALALK\nSAIANWEQKNER\nSVGEMAENQFR\nIVDFATK\nAAAEAYFGK\nSTCTGVEMFR\nLINEAIKNPETK\nQSQEILDGKEPVAK\nVLSMYQDPAQR\nEMIESGVIR\nMPETVPPGVAR\nYVIIGHSER\nVTEIQSDDIETK\nNIIAVK\nSGIDANPYPR\nTVLFPEKEK\nKYQSEVEVIAK\nSQGDLSENADYDAAR\nVETNCQNCGFQQVR\nIDPAYRPAPIEHK\nNCFASADAAAMEK\nNQVTEDFEQK\nIGIETGMGPTR\nMDELNNGEQGQYVEPGKNEK\nAPEGTGVIAGGPAR\nEGFIVK\nKMDTACSCHVSEGDVIETMSEK\nANIPLKEYR\nIFEDVAK\nNIDNVVPDK\nLKSDAENYLGEK\nLDGIEPAPR\nMLQPSPVER\nMGETSGTGVAFTR\nSNFNMLEAR\nLALNKDFK\nVDTCSNCHPFYTGK\nISSVSPALAK\nFVMAGSGDMMDQMIR\nVIASGIGSSTNPTR\nMEVVNALGR\nILNTEIR\nLWAPNRVDK\nVAELNSDMEIK\nGAAATALYGAR\nEDFFGDNSGGKR\nENVTPLTKDQIK\nYVIIGHSER\nVTDGNTVSDYDKEEIKR\nIGDKVVNDVEPK\nATIEGLGTR\nVGDTVLYGK\nYVDIYK\nAQAMEENAAAAKPKPENIIEK\nANTNFMELQK\nVIPALNGK\nNAETVQALSER\nAQDYADKATTDINDPK\nAASGNIIPSSTGAAK\nEIEGMDSNNIGEISKK\nALVMENMEANVESQK\nFQNATNQLENTSR\nAVPGNVYANPASHGEGR\nLINEAIKNPETK\nAMLVNIK\nTLAEYSEGHIAK\nVTDGNTVSDYDKEEIKR\nTLNCVLDK\nNNLRAEDVELK\nNESCGGHFREEYQTEEGEAK\nCEEVCPQAMSIR\nQFPNDYR\nSVDPYLDK\nQLLGQVCSK\nAKAANLDAIHDTVHEMAR\nVAVLKGDIEAK\nMYTIQANPSGTR\nIVDFATK\nAAAEAYFGK\nSTCTGVEMFR\nVLSMYQDPAQR\nQADTPALR\nMPETVPPGVAR\nNIPEEEAVER\nVTEIQSDDIETK\nYVIIGHSER\nAYNDGIAYR\nIIGMGGALDSSR\nSGIDANPYPR\nSQGDLSENADYDAAR\nLALNKDFK\nYLNDANISTDK\nYNPILK\nNCFASADAAAMEK\nVTDPIYQNTR\nVETNCQNCGFQQVR\nKYQSEVEVIAK\nALIDLNKK\nNANTNDSLNTDLAK\nIGIETGMGPTR\nALQCQDDMMASDVVSRPK\nEGFIVK\nNQVTEDFEQK\nQTTMANAATIER\nLDGIEPAPR\nLKSDAENYLGEK\nVMNIPDDYK\nNIDNVVPDK\nANIPLKEYR\nSNFNMLEAR\nDMSNGDMFLSK\nMLQPSPVER\nLCVDEGATVR\nISSVSPALAK\nIAYNVEAAR\nLALNKDFK\nIAEEAFATGK\nVDTCSNCHPFYTGK\nFVMAGSGDMMDQMIR\nTLVENPEANDPR\nVIASGIGSSTNPTR\nYVIIGHSER\nVTDGNTVSDYDKEEIKR\nLWAPNRVDK\nVAELNSDMEIK\nFYMEVQGEMGCR\nGAAATALYGAR\nMGETSGTGVAFTR\nIGGEFHVPHGR\nVGDTVLYGK\nYVDIYK\nEDGIYVTMEGK\nAQAMEENAAAAKPKPENIIEK\nVIPALNGK\nNAETVQALSER\nAASGNIIPSSTGAAK\nIMVNAHEATRPTGICR\nHYQPEELVGK\nNKVVFAESMYSK\nVTLSNNSNYYHGAMR\nLINEAIKNPETK\nAVPGNVYANPASHGEGR\nAEIEGDMGDNKVGLQAR\nFQNATNQLENTSR\nMGEYIVTAR\nYTPGDNYVDGSDK\nQMLNYENSGMSVMEMSHR\nTNVAIDAPCSGNASCGK\nQIAIAVK\nQFPNDYR\nTLNCVLDK\nVTDGNTVSDYDKEEIKR\nAKAANLDAIHDTVHEMAR\nIVDFATK\nAAAEAYFGK\nGDKAAAEAYFGK\nAHITDVLK\nIKFDYSNAK\nGILAPDAEEK\nVLSMYQDPAQR\nNESCGGHFREEYQTEEGEAK\nVNAEINEIK\nLNIDQNPGTAPK\nMVQVNFGSNK\nDSGLQLINYSDPQVEK\nSVDPYLDK\nVTEIQSDDIETK\nTFPIMR\nSYHATLFK\nMPETVPPGVAR\nCEEVCPQAMSIR\nNIPEEEAVER\nIIGMGGALDSSR\nSGIDANPYPR\nSQGDLSENADYDAAR\nFGIHPVAGR\nQADTPALR\nYVIIGHSER\nNCFASADAAAMEK\nNNLRAEDVELK\nSKATNLLYTR\nGVTALNDEQTNQVR\nALIDLNKK\nVYANSEELPK\nVGDTVEVIAGKDK\nNANTNDSLNTDLAK\nLDGIEPAPR\nALIDLNKK\nEDNQLVVMDPK\nVMNIPDDYK\nDMSNGDMFLSK\nLCVDEGATVR\nSNFNMLEAR\nALDLSAEEK\nIAEEAFATGK\nTLVENPEANDPR\nVDTCSNCHPFYTGK\nFVMAGSGDMMDQMIR\nYVIIGHSER\nYTIAVDR\nFSVEAPK\nIIAEDSETDISK\nFYMEVQGEMGCR\nLWAPNRVDK\nVGDTVEVIAGKDK\nVGDTVLYGK\nAYNSILK\nIGGEFHVPHGR\nFNDAVIR\nEDGIYVTMEGK\nAASGNIIPSSTGAAK\nTIGFAPQK\nVIPALNGK\nIMVNAHEATRPTGICR\nHYQPEELVGK\nGIKDVSFDR\nNAETVQALSER\nNKVVFAESMYSK\nAEIEGDMGDNKVGLQAR\nVVVFDR\nMGEYIVTAR\nQLEAAITPK\nVYAGSQEIPR\nMYVNDGTYVR\nAKGYASNAANFEDTAK\nIKEENFLK\nQFPNDYR\nSVVLAGMQPNPR\nQIAIAVK\nAIICVGGGSMK\nTFTISVKK\nTATQMDPYASDYEK\nAKAANLDAIHDTVHEMAR\nHVPVYVTEDMVGHK\nASVYGDLR\nMQNISYLK\nGVQGMGESDPIASNDTAAGR\nIATQGGYLENR\nIVDFATK\nGILAPDAEEK\nGDKAAAEAYFGK\nSLEIPQDK\nAHITDVLK\nEQNLSLNPTK\nTNVAIDAPCSGNASCGK\nEMIESGVIR\nLNIDQNPGTAPK\nIFGPDETASNR\nQLADSPENVKR\nIIGMGGALDSSR\nVTEIQSDDIETK\nSGIDANPYPR\nEIGHGHLAWR\nSQGDLSENADYDAAR\nNPQTGETMTIAASK\nIKFDYSNAK\nNNAQAEPVSVAVK\nGVTALNDEQTNQVR\nNCFASADAAAMEK\nGFANALR\nGAAPSANDLYTK\nMMQEDLTLR\nNKVVFAESMYSK\nNCPVGAITGEKKEPHTIDTAK\nALIDLNKK\nVGDTVEVIAGKDK\nGVQGMGESDPIASNDTAAGR\nVYANSEELPK\nMPETVPPGVAR\nALIDLNKK\nEDNQLVVMDPK\nVLEDAGVYK\nIHDLELTR\nGMTKEEAEAASPLMQEAR\nDMSNGDMFLSK\nKVTLTSDDEPIAK\nSNFNMLEAR\nNEPAVAPEGEAAANDTNN\nIAEEAFATGK\nMYTIQANPSGTR\nSYDIYSR\nKVTLTSDDEPIAK\nFVMAGSGDMMDQMIR\nFSVEAPK\nVGTYNEFR\nFYMEVQGEMGCR\nFVGGAGYSPDGK\nLYNQAVTNVMQK\nFNDAVIR\nVTLSNNSNYYHGAMR\nCDDLAQVPNEK\nIGGEFHVPHGR\nAKGYASNAANFEDTAK\nAASGNIIPSSTGAAK\nTIGFAPQK\nIMVNAHEATRPTGICR\nHYQPEELVGK\nQIYQVPTK\nQQQVIADVTQK\nVVVFDR\nQLEAAITPK\nVYAGSQEIPR\nIKEENFLK\nNLGVNIK\nAKGYASNAANFEDTAK\nVPTNMNFVER\nEIVEVSPAQDK\nDVYDAAVQGDK\nHVPVYVTEDMVGHK\nTATQMDPYASDYEK\nAIICVGGGSMK\nGVQGMGESDPIASNDTAAGR\nNKVVFAESMYSK\nGILAPDAEEK\nIVDFATK\nIHEFLQEMNR\nYGAHGTSHFYVTQEAAK\nRYDLGDVGR\nIKEENFLK\nLNIDQNPGTAPK\nVGHSLDIDPGSGR\nIVMDLVVNHTSDEHR\nEQNLSLNPTK\nIIGMGGALDSSR\nVTEIQSDDIETK\nSVLEMYR\nAASGNIIPSSTGAAK\nVTVYSDYGNSEQK\nQLADSPENVKR\nSGIDANPYPR\nNPQTGETMTIAASK\nEGRDFNEVIK\nTDAEVQIVR\nEIGHGHLAWR\nSQGDLSENADYDAAR\nGAAPSANDLYTK\nMMQEDLTLR\nGVTALNDEQTNQVR\nNCFASADAAAMEK\nNKDGIPAVVER\nALVMENMEANVESQK\nGVQGMGESDPIASNDTAAGR\nALIDLNKK\nVGENESDISYER\nVGGNYAASLR\nVLEDAGVYK\nIHDLELTR\nDMSNGDMFLSK\nMITTQDKELLAK\nKVTLTSDDEPIAK\nEAIDHLVANGEK\nIHPDYTNYTQR\nSNFNMLEAR\nNFIHENMLASK\nACNGDDIGTTISGGK\nAMVVDQFR\nEVLQISR\nIAEEAFATGK\nSYDIYSR\nTLVENPEANDPR\nKVTLTSDDEPIAK\nLLNEYNASCR\nFSVEAPK\nVAMDAIYEAR\nVDYNELEK\nTTVFITK\nFYMEVQGEMGCR\nKLPEHPEAPMMACVDTDKR\nLYNQAVTNVMQK\nFNDAVIR\nCDDLAQVPNEK\nRAQDVFDVK\nFVMAGSGDMMDQMIR\nAKVIEAEAEVPK\nAASGNIIPSSTGAAK\nIMVNAHEATRPTGICR\nNKDGIPAVVER\nIHPDYTNYTQR\nVQNLNGQPVEVK\nVYAGSQEIPR\nQLEAAITPK\nQIYQVPTK\nAKGYASNAANFEDTAK\nQQQVIADVTQK\nIKEENFLK\nMSALGPGGLSR\nVPTNMNFVER\nTATQMDPYASDYEK\nDVYDAAVQGDK\nGVQGMGESDPIASNDTAAGR\nVFADMENLK\nKALPGDYVTTMMAK\nAALLTAEECK\nIHEFLQEMNR\nAYFEAEEGSEK\nIMVNAHEATRPTGICR\nIKEENFLK\nIVDFATK\nFMDEIKKGTDANEALK\nIIGMGGALDSSR\nVTEIQSDDIETK\nTASSTNADDLALK\nAASGNIIPSSTGAAK\nSGIYTVAEGSK\nEYFAETDETVNKK\nAALDNNDMATLEAK\nKDFEQDFR\nFSKDDCIYVK\nLGTPAITTR\nYGNVVHLGER\nETTIDQLGR\nSGIDANPYPR\nGAAPSANDLYTK\nMMQEDLTLR\nGVTALNDEQTNQVR\nNPQTGETMTIAASK\nAAAEAYFGK\nGVQGMGESDPIASNDTAAGR\nGIAHIGIGEGK\nGMVPMSLVK\nENIPAAEGAEIKEK\nISKDYSDFTNTK\nADAVVAEMGSLEGSNHR\nALVMENMEANVESQK\nNGEIIVGEAAK\nDMSNGDMFLSK\nEAIDHLVANGEK\nFTPEQCHID\nMSLGGVHDEAEIR\nNFIHENMLASK\nVAVVGATGAVGR\nTDKFDVIEK\nACNGDDIGTTISGGK\nTQFDLR\nVGLIAGSGGGSPR\nIHPDYTNYTQR\nRDDLLLDK\nLLDPVR\nEAGFENLK\nEVEAVFK\nSYDIYSR\nILPNGTGEVNPK\nVAMDAIYEAR\nLGPEEITR\nTLVENPEANDPR\nVIPALNGK\nKVGFEGGQMPLQR\nMKSVVNDTDGIVR\nVVVATLGTK\nLYNQAVTNVMQK\nFYMEVQGEMGCR\nAASGNIIPSSTGAAK\nTVNMMELIR\nCDDLAQVPNEK\nAALDNNDMATLEAK\nIHPDYTNYTQR\nIMVNAHEATRPTGICR\nKENNLPIHITK\nSNAICIVK\nNKDGIPAVVER\nVQNLNGQPVEVK\nQVNVPR\nVYAGSQEIPR\nLDGIPPAR\nVDSLDSLSK\nGQAGGYNLMTPK\nVTYNGTGKYPGHFKK\nMSALGPGGLSR\nTATQMDPYASDYEK\nIDKFELAK\nPYLDKEALR\nVPTNMNFVER\nDVYDAAVQGDK\nGVQGMGESDPIASNDTAAGR\nAGLEAALK\nKALPGDYVTTMMAK\nDTEESDKETYQTVYSK\nAALLTAEECK\nHVPVYVTEDMVGHK\nIKEGFIVK\nVSQASDSYYYR\nIVDFATK\nYLATVVDNK\nIYWASK\nIIGMGGALDSSR\nVTEIQSDDIETK\nSGIYTVAEGSK\nAASGNIIPSSTGAAK\nTASSTNADDLALK\nAKVIEAEAEVPK\nVTMVDTGLNTMTGGR\nLGTPAITTR\nEAIDHLVANGEK\nLGGEVVYQGDMK\nGAAPSANDLYTK\nFVNHLMYDGK\nMMQEDLTLR\nMADVLLMK\nTDSVQILNK\nENPITSIK\nNKDGIPAVVER\nTVPQLSTTTDDNGR\nSLVNTAPAEEGTGR\nISKDYSDFTNTK\nENIPAAEGAEIKEK\nGVQGMGESDPIASNDTAAGR\nADAVVAEMGSLEGSNHR\nEAIDHLVANGEK\nDMSNGDMFLSK\nNGEIIVGEAAK\nADDTLSIAAK\nKALPGDYVTTMMAK\nVAVVGATGAVGR\nFTPEQCHID\nTDKFDVIEK\nRDDLLLDK\nTQFDLR\nACNGDDIGTTISGGK\nIHPDYTNYTQR\nGMTKEEAEAASPLMQEAR\nVAMDAIYEAR\nILPNGTGEVNPK\nASFSDVKENFKK\nLQTADENGVEYDDNDSR\nYPTIAQENGTQGR\nIDKFELAK\nKVGFEGGQMPLQR\nAAMSGMLSPELK\nMYVNDGTYVR\nVIPALNGK\nVVVATLGTK\nATMEGLASLK\nNYDPSFDR\nQSCEAAVAAIQK\nKEVVIPAVK\nAASGNIIPSSTGAAK\nIHPDYTNYTQR\nIIEENKDACEPELK\nGVEVNMPTEHGMFR\nTVNMMELIR\nCDDLAQVPNEK\nVYAGSQEIPR\nKENNLPIHITK\nNKDGIPAVVER\nLGPEEITR\nLDGIPPAR\nIMVNAHEATRPTGICR\nGQAGGYNLMTPK\nEVTELLKDK\nMSALGPGGLSR\nTATQMDPYASDYEK\nIDKFELAK\nNLESLNNVK\nPYLDKEALR\nHIDLVMTPK\nIATPPFKPK\nDVYDAAVQGDK\nITYGLR\nEGLQIPPK\nGVQGMGESDPIASNDTAAGR\nAEETIFSK\nAPLEDLR\nHVPVYVTEDMVGHK\nLNELVEAGEK\nVSQASDSYYYR\nAALLTAEECK\nIIGMGGALDSSR\nQTAFSQYDRPQAR\nMSLGGVHDEAEIR\nLGTPAITTR\nSGIYTVAEGSK\nVTEIQSDDIETK\nAGEVSGVQFK\nVTMVDTGLNTMTGGR\nAQDYADKATTDIND\nGAAPSANDLYTK\nLGGEVVYQGDMK\nGIAAINTVK\nFVNHLMYDGK\nENPITSIK\nTDSVQILNK\nTVPQLSTTTDDNGR\nNKDGIPAVVER\nEAIDHLVANGEK\nSLVNTAPAEEGTGR\nADAVVAEMGSLEGSNHR\nADDTLSIAAK\nEAIDHLVANGEK\nFTPEQCHID\nPNGTGEVNPK\nVIGVGGGGGNAVNHMYR\nVAVVGATGAVGR\nTSIFDAK\nGMTKEEAEAASPLMQEAR\nAVEDGTFYK\nNYVEDLK\nGGFIYQGK\nNLYEQGVMPAQK\nVAMDAIYEAR\nILPNGTGEVNPK\nASFSDVKENFKK\nNGGLGTGGTNFDAK\nIHPDYTNYTQR\nSQLEHEVSVAQER\nLQTADENGVEYDDNDSR\nIDKFELAK\nIATPPFKPK\nKVGFEGGQMPLQR\nAAMSGMLSPELK\nKFSEQELVR\nGITTNAQDMLSGK\nMYVNDGTYVR\nYPTIAQENGTQGR\nATMEGLASLK\nQSCEAAVAAIQK\nAPIEAALQK\nKEAVDTKNDADAMVFQTEK\nAAIVGLTK\nIIFDGHEAHQTCEGPK\nAASGNIIPSSTGAAK\nGVEVNMPTEHGMFR\nKVGFEGGQMPLQR\nGSNVYYDAEMEK\nLGQPSTELSGGEAQR\nIIEENKDACEPELK\nVLIVSDTHGHEGNLEK\nINTQANVNAINQR\nNKDGIPAVVER\nGDMNSPVLVGGAR\nMAMNAYEDQCTPANPR\nLGPEEITR\nVIPVDIR\nYPVDLK\nMSALGPGGLSR\nHIDLVMTPK\nTATQMDPYASDYEK\nIDKFELAK\nQVNVPR\nEASELFR\nACFVDPNNCER\nAEETIFSK\nDVYDAAVQGDK\nAALTADEIAK\nIGGEFHVPHGR\nGVQGMGESDPIASNDTAAGR\nGFLEDGDKVK\nHVPVYVTEDMVGHK\nLKNAEDGSGVVVDPAAK\nKENNLPIHITK\nLDGIPPAR\nVPVVIMQGR\nVSQASDSYYYR\nKGSSNAGTTEVATLSAEK\nEHGITVLQAGR\nIIGMGGALDSSR\nQTAFSQYDRPQAR\nTYGGHGEQMAVFASTTK\nLKNVINGGVVEK\nMSLGGVHDEAEIR\nVTEIQSDDIETK\nVTMVDTGLNTMTGGR\nIGGEFHVPHGR\nAGEVSGVQFK\nLIVYTQGR\nIIEENKDACEPELK\nLGTPAITTR\nSGIYTVAEGSK\nHEIGQAAVNSLR\nLENSLGGIK\nGAAPSANDLYTK\nAQDYADKATTDIND\nENPITSIK\nFVNHLMYDGK\nTVPQLSTTTDDNGR\nAIAESMSAFER\nGIAAINTVK\nAGSGYPADPPYK\nTETQTTESLSQLRK\nLSMEDAPQASLGGK\nGMVPMSLVK\nLAEEDPTFK\nGANIAGFEK\nIGINEEDTAVMLR\nFTPEQCHID\nADAVVAEMGSLEGSNHR\nWEAGDPEVR\nLLDENDNEVDMR\nVIGVGGGGGNAVNHMYR\nQEEPQKVVKEEGFAR\nMAMNAYEDQCTPANPR\nSQLEHEVSVAQER\nTSIFDAK\nNYVEDLK\nAVEDGTFYK\nTVPVEDSIR\nEAIDHLVANGEK\nNGGLGTGGTNFDAK\nVAMDAIYEAR\nILPNGTGEVNPK\nTYGGHGEQMAVFASTTK\nSQLEHEVSVAQER\nKVGFEGGQMPLQR\nIDKFELAK\nGITTNAQDMLSGK\nIATPPFKPK\nQFAANSTEVKR\nQSCEAAVAAIQK\nGFLEDGDKVK\nATMEGLASLK\nAPIEAALQK\nESGVSFAPDNR\nIVSVMVPDKDGK\nIIFDGHEAHQTCEGPK\nNFDNMREDEGLADR\nAASGNIIPSSTGAAK\nSFDSIDNAPEEKER\nAGDVYSVEGKPQEGVR\nMMNGIGGSGDFTR\nTLRDEVLNR\nLGQPSTELSGGEAQR\nAAIVGLTK\nKVGFEGGQMPLQR\nNKDGIPAVVER\nGDMNSPVLVGGAR\nINTQANVNAINQR\nYPTIAQENGTQGR\nVIKPLIDR\nMAMNAYEDQCTPANPR\nLGPEEITR\nVIPVDIR\nIWQPQNNAAEQK\nHIDLVMTPK\nEASELFR\nTATQMDPYASDYEK\nYSLQNAVK\nAALTADEIAK\nIGGEFHVPHGR\nMELGEPDASGR\nYEVFHGVK\nSVGEMAENQFR\nSIEVSSENLK\nEHGITVLQAGR\nDHPGTPILHVGK\nLDGIPPAR\nTYGGHGEQMAVFASTTK\nIIGMGGALDSSR\nEHGITVLQAGR\nLGASEISLRPAHGK\nIGGEFHVPHGR\nLIVYTQGR\nLKNAEDGSGVVVDPAAK\nNYDADVIR\nVTMVDTGLNTMTGGR\nVTEIQSDDIETK\nMSLGGVHDEAEIR\nIGINEEDTAVMLR\nLENSLGGIK\nYPVDLK\nGAAPSANDLYTK\nAQDYADKATTDIND\nENPITSIK\nTVPQLSTTTDDNGR\nQFPNDYR\nFVNHLMYDGK\nLSMEDAPQASLGGK\nTETQTTESLSQLRK\nAYLESIGQGHR\nGANIAGFEK\nTAIVEGLAHR\nKLVPEGIAAR\nVIVCEYCGR\nGMVPMSLVK\nWEAGDPEVR\nVPVVIMQGR\nTSIFDAK\nNYVEDLK\nEILQDSTVTR\nLLDENDNEVDMR\nLREDSVYDYK\nNGGLGTGGTNFDAK\nILPNGTGEVNPK\nTYGGHGEQMAVFASTTK\nDYSDFTNTK\nGITTNAQDMLSGK\nQSCEAAVAAIQK\nKVGFEGGQMPLQR\nQFAANSTEVKR\nIADGIMVAR\nIATPPFKPK\nNFDNMREDEGLADR\nAASGNIIPSSTGAAK\nQVELAYEGK\nAAIEAAGGKIEE\nIVSVMVPDKDGK\nESGVSFAPDNR\nTLRDEVLNR\nKVGFEGGQMPLQR\nVLPSLK\nTPLLPR\nAGDVYSVEGKPQEGVR\nVPAAERIDVDETGK\nLGQPSTELSGGEAQR\nNDADAMVFQTEK\nFVNHLMYDGK\nNKDGIPAVVER\nGDMNSPVLVGGAR\nMMNGIGGSGDFTR\nYPTIAQENGTQGR\nINTQANVNAINQR\nDHPGTPILHVGK\nMAMNAYEDQCTPANPR\nHIDLVMTPK\nEASELFR\nTATQMDPYASDYEK\nIWQPQNNAAEQK\nAALTADEIAK\nIGGEFHVPHGR\nACHFNVIER\nQKETNEKEVHLLEQK\nSVGEMAENQFR\nDHPGTPILHVGK\nSIEVSSENLK\nEHGITVLQAGR\nDASATAIYGAR\nLDGIPPAR\nTYGGHGEQMAVFASTTK\nIIGMGGALDSSR\nIGGEFHVPHGR\nTLRDEVLNR\nVTEIQSDDIETK\nVTMVDTGLNTMTGGR\nIVGSTEANSLEGK\nLPDGFQR\nLENSLGGIK\nIMSMYTDPGHLR\nEHGITVLQAGR\nGAAPSANDLYTK\nENPITSIK\nFVNHLMYDGK\nQFPNDYR\nIIVVPK\nIYSAYTVK\nLSMEDAPQASLGGK\nTAIVEGLAHR\nVETVTGFR\nAYFEAEEGSEKAPK\nKLVPEGIAAR\nGVVMNPVDHPMGGGEGR\nSIGNTVSPQDVMNK\nMGYTSVEAANYNNGK\nTSIFDAK\nVQAVSTELGGER\nEGILDPTK\nTAIVEGLAHR\nNYVEDLK\nLLDENDNEVDMR\nDYCGVNSIR\nVENDGTDEDIEEIKK\nLIMTEAAIK\nIALVTGASR\nAYLESIGQGHR\nHCEENEIERPEDLR\nVDIPSSSGYNK\nEIMQVALNQAK\nEIIGAEYK\nDYSDFTNTK\nGANGVVIVTTK\nVIASELGEER\nQPFDEVER\nLYNQAVTNVMQK\nGITTNAQDMLSGK\nAQFTDAAIK\nQFAANSTEVKR\nKVGFEGGQMPLQR\nKLVPEGIAAR\nTANEMIVEVR\nTYGGHGEQMAVFASTTK\nTLRDEVLNR\nNFDNMREDEGLADR\nVENDGTDEDIEEIKK\nMFTEIAPK\nAASGNIIPSSTGAAK\nQSCEAAVAAIQK\nVMVPGADYSK\nVLPSLK\nNDADAMVFQTEK\nFVNHLMYDGK\nLEQLQTSYK\nDLAQTAGVNPNTMQK\nNKDGIPAVVER\nTMNQQIVLDGR\nYPTIAQENGTQGR\nTVLDNLKDK\nDHPGTPILHVGK\nSTPYAAQMAAETATK\nKGVDALANAVK\nTGEVSELAVK\nMKETLNIIK\nVGDVIEVK\nKGVDALANAVK\nSPADYNKGSIQAGTYNAK\nGMDLVENTSDPDPR\nNVEKDSELLPK\nNVEKDSELLPK\nIGGEFHVPHGR\nAIEQGGVAIDGEK\nTYGGHGEQMAVFASTTK\nEHGITVLQAGR\nVALSTTSVEGAK\nVIEDLTAEGK\nYSVVYNENTSR\nSLLSYDGLDASR\nKISADQVDQEVER\nIGGEFHVPHGR\nAGVLAEVR\nTLRDEVLNR\nPGQLIGVR\nLMEIGSYR\nGTIIASSSIK\nLVQMDAANLTQTK\nIIGMGGALDSSR\nGGEFHVPHGR\nLAFDKPINK\nIVGSTEANSLEGK\nVTEIQSDDIETK\nKIGMTSVFSADGK\nGLGVAQNLSK\nLSQLSMVPK\nVTMVDTGLNTMTGGR\nAVGPYVVTK\nIMSMYTDPGHLR\nIGNVVGYER\nIRDDVVFSNK\nGAAPSANDLYTK\nAFTDHYIR\nFVNHLMYDGK\nQFPNDYR\nIDQSYGFK\nKLEVMNVSEVEK\nYTNEHEWIR\nTIASQMADAELEK\nAYFEAEEGSEKAPK\nQAMSANEEVIAK\nNLNNNVAAYEK\nGVVMNPVDHPMGGGEGR\nMKETLNIIK\nEGILDPTK\nFSMDYDKDIDK\nAVDASLDENVR\nTAIVEGLAHR\nDTPMDFTTPK\nMGYTSVEAANYNNGK\nAAVITSSDSGYAGER\nLLDENDNEVDMR\nVENDGTDEDIEEIKK\nYVVSTLR\nHCEENEIERPEDLR\nYTDADAGAAMALK\nEIIGAEYK\nGANGVVIVTTK\nTSIFDAK\nAIAESMSAFER\nDYSDFTNTK\nYLTHLGYK\nGITTNAQDMLSGK\nVLSTTAYSDGPR\nEIMQVALNQAK\nMNILIR\nFSMDYDKDIDK\nVENDGTDEDIEEIKK\nTLRDEVLNR\nMFTEIAPK\nAEALCALNR\nAASGNIIPSSTGAAK\nEKLEAAGASVEVK\nEMAHQQIGMEVLNR\nETYLNDLKK\nNDADAMVFQTEK\nVGIVMGSDSDMPVMK\nFVNHLMYDGK\nSTPYAAQMAAETATK\nTFDLAEK\nYPTIAQENGTQGR\nEIQNIVER\nKGVDALANAVK\nMKETLNIIK\nATLVSASDYK\nTGEVSELAVK\nAITLGVSK\nIVDFATK\nFATEVTNKVTNPSK\nKGVDALANAVK\nVGDVIEVK\nKIGMTSVFSADGK\nSPADYNKGSIQAGTYNAK\nSVGEMAENQFR\nNVEKDSELLPK\nLGDIEYR\nVIEDLTAEGK\nSLDEINAVGHR\nALELIKEGK\nTYGGHGEQMAVFASTTK\nAVTDSDEPPVVR\nVALSTTSVEGAK\nIGGEFHVPHGR\nVAGTAGAAIINQK\nYSVVYNENTSR\nSLLSYDGLDASR\nSVLEMYR\nGTIIASSSIK\nIVGSTEANSLEGK\nLVQMDAANLTQTK\nTLRDEVLNR\nAYVEDNLSER\nYEEITASCSCGNVMK\nKIGMTSVFSADGK\nIVLNVDK\nVLSTTAYSDGPR\nALVDKLPEGK\nEYPGYDVR\nTDAQNTAAYIGNGDR\nVTEIQSDDIETK\nNPIHVIECAK\nIGNVVGYER\nLIMTEAAIK\nASNGVIIITTKK\nIMSMYTDPGHLR\nAVLPGMVER\nVTMVDTGLNTMTGGR\nRAPESQQELWEK\nTLHPDNMAAGPASYGMTDTMGR\nIDQSYGFK\nQFPNDYR\nALGASGIVQTSNK\nTIASQMADAELEK\nAVQEQVASEKAELAK\nKLEVMNVSEVEK\nDCDISAEEYR\nITLYTNDEK\nGVVMNPVDHPMGGGEGR\nNLNNNVAAYEK\nAYFEAEEGSEKAPK\nIKNDFTLEK\nALQEHNLSVPR\nAVGPYVVTK\nQAMSANEEVIAK\nEGILDPTK\nFSMDYDKDIDK\nDTPMDFTTPK\nAAVITSSDSGYAGER\nYTDADAGAAMALK\nYVVSTLR\nVENDGTDEDIEEIKK\nLLDENDNEVDMR\nAIAESMSAFER\nVIATNGDDLSD\nIVGEVLGK\nSSALNTLTNQK\nKFAIDQEKLEK\nGITTNAQDMLSGK\nNVEKDSELLPK\nMPMVHDMEAILR\nFSMDYDKDIDK\nFTITEESR\nVENDGTDEDIEEIKK\nAEALCALNR\nMFTEIAPK\nEKLEAAGASVEVK\nEAHVSELAIR\nEIIGAEYK\nAASGNIIPSSTGAAK\nNDADAMVFQTEK\nVGIVMGSDSDMPVMK\nTFDLAEK\nSTPYAAQMAAETATK\nYPTIAQENGTQGR\nKSTCESCGNCVEACPTGALSSK\nTVDLREVYKK\nAEEEGIEIR\nAITLGVSK\nIKNDFTLEK\nATLVSASDYK\nETIDPSQIK\nKDPEYVPLAK\nKGVDALANAVK\nNVEKDSELLPK\nELKEFVAER\nLRDVVIGMGACTDSK\nQQAQVEQVLK\nVIEDLTAEGK\nSLDEINAVGHR\nVMVPGADYSK\nALELIKEGK\nKATDGEYRDIAHPINSETR\nVAGTAGAAIINQK\nVALSTTSVEGAK\nIGGEFHVPHGR\nYSVVYNENTSR\nHMGEDIVNISR\nGTIIASSSIK\nLVQMDAANLTQTK\nIVGSTEANSLEGK\nYEEITASCSCGNVMK\nSVLEMYR\nVLSTTAYSDGPR\nALVDKLPEGK\nTDAQNTAAYIGNGDR\nEYPGYDVR\nKIGMTSVFSADGK\nQLTDDSYKESIEK\nYLSAVVNSR\nASNGVIIITTKK\nVTEIQSDDIETK\nAVLPGMVER\nCDDLHEFNPMMGHR\nTLHPDNMAAGPASYGMTDTMGR\nIDQSYGFK\nLAYPIQK\nQFPNDYR\nNTYPALAEGNMTK\nALGASGIVQTSNK\nRAPESQQELWEK\nDCDISAEEYR\nAFVEAVDAK\nIIGMGGALDSSR\nEGILDPTK\nFSMDYDKDIDK\nVEGWENAEAAK\nMIIEEVQDPEKK\nITLYTNDEK\nTCSYADAMLER\nDVAYSQEADKAQLQK\nYTDADAGAAMALK\nSRAAAVNIVPNSTGAAK\nCDDLHEFNPMMGHR\nKDPEYVPLAK\nGASQNIIPSSTGAAK\nVAIVMGSDSDMPVMSK\nIVGEVLGK\nALVDKLPEGK\nLYDLAMK\nMAKPEPEIFK\nAAVDSGVCVVAK\nQAAFDAIK\nIVINMGVGEAK\nIIIPESK\nNPIHVIECAK\nNVEKDSELLPK\nMPMVHDMEAILR\nGITTNAQDMLSGK\nGDWDLSK\nLGEFAPTR\nAFGPIR\nSNMLMIGPTGSGK\nTSLFEQAK\nAEALCALNR\nAASGNIIPSSTGAAK\nFVNHLMYDGK\nSRAAAVNIVPNSTGAAK\nVYYSDLR\nVENDGTDEDIEEIKK\nVGIVMGSDSDMPVMK\nNDADAMVFQTEK\nMPDELHGIVK\nVISVSVARPR\nAITLGVSK\nVLEADVVR\nSTPYAAQMAAETATK\nLLNEIQAQK\nYPTIAQENGTQGR\nILGAHIDSPR\nGGAMNGTSVASYYNK\nYVLPGENNK\nAAAAETLADVK\nIVPDALGK\nFNNNNIDVPSK\nMNQIHSVCVYSASSTK\nVREGDDLLNADR\nLVNTNVDQAAAASGR\nNVEKDSELLPK\nELKEFVAER\nEGFTYEEANDK\nVEMSPYDLSK\nVIEDLTAEGK\nVAGTAGAAIINQK\nHMGEDIVNISR\nLLNPVER\nHMGEDIVNISR\nTAGSAQNSITALQK\nGTIIASSSIK\nYEEITASCSCGNVMK\nQVAEPYIR\nAALESEAEIR\nLVQMDAANLTQTK\nVLSTTAYSDGPR\nALVDKLPEGK\nQLTDDSYKESIEK\nEYPGYDVR\nTDAQNTAAYIGNGDR\nYLSAVVNSR\nTGNAALTMDDLR\nTFDLAEK\nVTEIQSDDIETK\nLAYPIQK\nTLHPDNMAAGPASYGMTDTMGR\nNTYPALAEGNMTK\nQFPNDYR\nIGRDAEIAAAEAERK\nIDQSYGFK\nRAPESQQELWEK\nKALTENNTSLGQNNVVR\nAFVEAVDAK\nIGNNITSDVNVRK\nIIGMGGALDSSR\nVIMDISK\nTCSYADAMLER\nVEGWENAEAAK\nMQAASGQLQQSHLLK\nMIIEEVQDPEKK\nITLYTNDEK\nSRAAAVNIVPNSTGAAK\nCDDLHEFNPMMGHR\nGASQNIIPSSTGAAK\nVAIVMGSDSDMPVMSK\nYTDADAGAAMALK\nGSNETTITGEIK\nLYDLAMK\nAAVDSGVCVVAK\nALVDKLPEGK\nAYPLALDKK\nNVEKDSELLPK\nMPMVHDMEAILR\nEGLAKDEAESLKK\nGITTNAQDMLSGK\nYQEIVDKYTK\nSKDPNSQVGACIVSPDNK\nLGEFAPTR\nTSLFEQAK\nLKELAPNIR\nNVTITSTMGPGVK\nAASGNIIPSSTGAAK\nKDDVYYNIAK\nFFEDIKK\nAEALCALNR\nNNIYSIR\nVGIVMGSDSDMPVMK\nMPDELHGIVK\nSLTDTVTHVR\nVLEADVVR\nLLNEIQAQK\nGGAMNGTSVASYYNK\nSTPYAAQMAAETATK\nITLSTQPADAR\nYPTIAQENGTQGR\nIGRDAEIAAAEAERK\nFSMDYDKDIDK\nYYDGADAIR\nIVPDALGK\nYVLPGENNK\nELVSNAVDATQK\nFNNNNIDVPSK\nIDEEQVQLMK\nEMAHQQIGMEVLNR\nVREGDDLLNADR\nMNQIHSVCVYSASSTK\nLVNTNVDQAAAASGR\nNVEKDSELLPK\nVEMSPYDLSK\nSYKDLPLR\nVIDTGMGFER\nQADGSVMLR\nEGFTYEEANDK\nIKNYVEDLKTK\nGQSLLADMEMCEK\nVIEDLTAEGK\nMQAASGQLQQSHLLK\nAALESEAEIR\nYEEITASCSCGNVMK\nLVQMDAANLTQTK\nEVSELDGVER\nLDGIPPAR\nRVVFSNLQDK\nVLSTTAYSDGPR\nYLSAVVNSR\nFHDEPVSIER\nTGNAALTMDDLR\nTLHPDNMAAGPASYGMTDTMGR\nLAYPIQK\nGTLGTSGGPTLR\nIGRDAEIAAAEAERK\nTDKNAEPDPVYIK\nNTYPALAEGNMTK\nIDSGSQTIVGVNK\nQFPNDYR\nAGYNTVADMQDVNPQK\nVTEIQSDDIETK\nNSLTTLPMGGGK\nMNKSELISAMAAEAQMSK\nKALTENNTSLGQNNVVR\nRAPESQQELWEK\nAFVEAVDAK\nMQAASGQLQQSHLLK\nNTDFNLSEK\nFHDEPVSIER\nTCSYADAMLER\nMTTPLVEMDGDEMTR\nVESVMASAEASEEVK\nGASQNIIPSSTGAAK\nCDDLHEFNPMMGHR\nIMQAGGYVSVR\nAVLEGRPVIEK\nVAIVMGSDSDMPVMSK\nGVTVEDADAVAK\nVRGEEAIISTADSK\nFSMDYDKDIDK\nEGLAKDEAESLKK\nAAITIPAK\nISPFNAAGK\nGITTNAQDMLSGK\nLGEFAPTR\nINYYPPR\nAASGNIIPSSTGAAK\nKRTDALDSLGNTTAATGK\nNNIYSIR\nVGIVMGSDSDMPVMK\nQLVIKPYDK\nITGKPVTFYK\nFFEDIKK\nMDEEGAEENLVR\nSVHNIGIHGDGFR\nSKIDVTLSDDAK\nLTLMTGNAPGNDMR\nKAGSAQEEQSANEVAVSYSK\nSISHNK\nKRTDALDSLGNTTAATGK\nVREGDDLLNADR\nGGAMNGTSVASYYNK\nFSMDYDKDIDK\nVLEADVVR\nYPTIAQENGTQGR\nIVPDALGK\nELVSNAVDATQK\nIDEEQVQLMK\nYVLPGENNK\nVAAENGATAGKFDLAKR\nVREGDDLLNADR\nTDKNAEPDPVYIK\nSTPYAAQMAAETATK\nSYKDLPLR\nVIDTGMGFER\nVEMSPYDLSK\nEVTIEGVCTHTCK\nNVEKDSELLPK\nEGFTYEEANDK\nQADGSVMLR\nQMEITPAIR\nLEDAGKNPLQVDSK\nVRGEEAIISTADSK\nAPAAIGPYSQGMR\nAALESEAEIR\nLVQMDAANLTQTK\nHTTQSVFDVTK\nQTLWGGDK\nGQSLLADMEMCEK\nMQAASGQLQQSHLLK\nRVVFSNLQDK\nVQTAASGTYEQTLK\nAAEESIEEIK\nAGDLAKADESLQQAK\nNIAETYYK\nFHDEPVSIER\nGLAEDATDEEKAAAKK\nVAAENGATAGKFDLAKR\nDHLLGLK\nTLHPDNMAAGPASYGMTDTMGR\nIDSGSQTIVGVNK\nIGRDAEIAAAEAERK\nTDKNAEPDPVYIK\nNTYPALAEGNMTK\nAAPIAPVYNK\nAVLEGRPVIEK\nLEDAGKNPLQVDSK\nAEMAAAVSIPGK\nAGYNTVADMQDVNPQK\nNSLTTLPMGGGK\nMNKSELISAMAAEAQMSK\nLEGLKENFK\nITGKPVTFYK\nVTEIQSDDIETK\nMFTEIAPK\nNTDFNLSEK\nFHDEPVSIER\nMQAASGQLQQSHLLK\nVYYGEIR\nGYAMLGVTGQK\nFPPVDNTPK\nMTTPLVEMDGDEMTR\nGASQNIIPSSTGAAK\nIMQAGGYVSVR\nLIDANTTIPARK\nAVLEGRPVIEK\nSGDTLSSIAEK\nDAGIAASELSK\nIQEIPNVNK\nALGISVK\nSTFISSVK\nGVTVEDADAVAK\nVRGEEAIISTADSK\nIDGTVSAHGIA\nAFVEAVDAK\nFNPDGTLDR\nYVDVITR\nAGDLAKADESLQQAK\nAAITIPAK\nSILYDKELQHR\nSIAQELGSR\nMLVMLR\nFSMDYDKDIDK\nIVMDAFDAGK\nKADNSPLTIADR\nGITTNAQDMLSGK\nINYYPPR\nLGEFAPTR\nADYILR\nKTDDLLNSVK\nAASGNIIPSSTGAAK\nLIDANTTIPARK\nVESVMASAEASEEVK\nGQYTYPLDKER\nITGKPVTFYK\nQLVIKPYDK\nSVHNIGIHGDGFR\nVGIVMGSDSDMPVMK\nMDEEGAEENLVR\nLTLMTGNAPGNDMR\nYFSVASGGGTGR\nGQYTYPLDKER\nGGAMNGTSVASYYNK\nKAGSAQEEQSANEVAVSYSK\nKTDDLLNSVK\nNFPNVIK\nLNAEDFR\nIVPDALGK\nELVSNAVDATQK\nFSMDYDKDIDK\nLGFAPTR\nFYNNDGQAHIYR\nVAAENGATAGKFDLAKR\nIDEEQVQLMK\nVEMSPYDLSK\nAFVYPEK\nTVAMDSTDGLQR\nTDKNAEPDPVYIK\nEVTIEGVCTHTCK\nLEDAGKNPLQVDSK\nQMEITPAIR\nQADGSVMLR\nAALESEAEIR\nVRGEEAIISTADSK\nHTTQSVFDVTK\nAPAAIGPYSQGMR\nLVQMDAANLTQTK\nRVVFSNLQDK\nQTLWGGDK\nLSDFEHDGDMYK\nLAHNLDPELK\nCYDKELLDR\nMPMVHDMEAILR\nNVRLEDLR\nGLAEDATDEEKAAAKK\nVAAENGATAGKFDLAKR\nLSYIEKEQYDNMK\nFHDEPVSIER\nDTPMDFTTPK\nQTVSSESTEELDDASK\nTLHPDNMAAGPASYGMTDTMGR\nQLLASGVGQTSR\nNTYPALAEGNMTK\nIGRDAEIAAAEAERK\nLEDAGKNPLQVDSK\nKVAENFSGFK\nNSLTTLPMGGGK\nMNKSELISAMAAEAQMSK\nLEVVVNER\nLEGLKENFK\nCYDKELLDR\nMEDLNFR\nFHDEPVSIER\nGYAMLGVTGQK\nNVTITSTMGPGVK\nVYYGEIR\nQATKEAGQIAGLEVKR\nGASQNIIPSSTGAAK\nALGISVK\nDAGIAASELSK\nIMQAGGYVSVR\nECTALADEVEK\nNAIAELEK\nMTTPLVEMDGDEMTR\nIDGTVSAHGIA\nFNPDGTLDR\nGVTVEDADAVAK\nFLANAGVCSR\nGGTILYTAR\nLLANQEEGTQIR\nFPPVDNTPK\nNMNLIYDDQQGK\nAAITIPAK\nSIAQELGSR\nCDDLHEFNPMMGHR\nIVMDAFDAGK\nVLPELNGK\nLSDFEHDGDMYK\nGFGAYQGGTCNETDR\nKTDDLLNSVK\nGTFNVVATK\nLHIPVEAK\nANGEQLEELNR\nAASGNIIPSSTGAAK\nIDSGSQTIVGVNK\nGQYTYPLDKER\nYFSVASGGGTGR\nSVHNIGIHGDGFR\nDMEFMGIK\nKADNSPLTIADR\nVESVMASAEASEEVK\nVVDLDGYDKEK\nVGIVMGSDSDMPVMK\nGITTNAQDMLSGK\nKTDDLLNSVK\nSVFDGEVK\nGGAMNGTSVASYYNK\nKAGSAQEEQSANEVAVSYSK\nSLVGLGGTK\nALNKPESLIK\nLVPQDLK\nFSMDYDKDIDK\nALNKPESLIK\nEVEPYVAGEQPK\nMDEEGAEENLVR\nVAAENGATAGKFDLAKR\nVEMSPYDLSK\nDISGTVGIAHTR\nTVAMDSTDGLQR\nFYNNDGQAHIYR\nILTLDNGAK\nEVTIEGVCTHTCK\nLEDAGKNPLQVDSK\nFVGMLTDSR\nQMEITPAIR\nQADGSVMLR\nKVVDDLVAEEK\nYLMSEPGSEGYAASK\nLTNKLDELAK\nASGNGEIYNYNER\nLAHNLDPELK\nLSDFEHDGDMYK\nAITASLVK\nAELGIPK\nQTLWGGDK\nCYDKELLDR\nRVVFSNLQDK\nMPMVHDMEAILR\nLSYIEKEQYDNMK\nFHDEPVSIER\nTLHPDNMAAGPASYGMTDTMGR\nQLLASGVGQTSR\nNTYPALAEGNMTK\nEVTIEGVCTHTCK\nNSLTTLPMGGGK\nLTTDEMAVKLQEEKEHQMDVANK\nLEDAGKNPLQVDSK\nVGGASATGLGEDVMK\nMNKSELISAMAAEAQMSK\nNGNPSGEGFTSGVTNNGR\nETNPLLSR\nMNKSELISAMAAEAQMSK\nALAQQLMQER\nGYAMLGVTGQK\nMEDLNFR\nSFDSIDNAPEEKER\nGASQNIIPSSTGAAK\nNAIAELEK\nSFDSIDNAPEEKER\nVGDIIATEGR\nFHDEPVSIER\nGVTTNNIIER\nDAGIAASELSK\nECTALADEVEK\nFNPDGTLDR\nGGTILYTAR\nLLANQEEGTQIR\nNMNLIYDDQQGK\nYHEVSDAELPR\nFPPVDNTPK\nVDEDLCDMNQIK\nAAITIPAK\nSIAQELGSR\nIVPAEIAR\nLSDFEHDGDMYK\nEKIVEGAVSMVR\nINYYPPR\nGTFNVVATK\nKTDDLLNSVK\nIFPDKPITR\nHNTDYATVDLR\nYFSVASGGGTGR\nDMEFMGIK\nILGSGELTK\nVVDLDGYDKEK\nIKKGEELPVNIK\nAFVEAVDAK\nVESVMASAEASEEVK\nKTDDLLNSVK\nMMLIGAAVK\nDAHDAVHNAVVMEQVAK\nGITTNAQDMLSGK\nALNKPESLIK\nAAEAAYVGTQEPVK\nVDGVAASSGTQLSPR\nVCCSASPVYYK\nTGEVPADVAAQAR\nTTYTGYYDNGDNR\nVAAENGATAGKFDLAKR\nVEMSPYDLSK\nSLVTIAEHSK\nILTLDNGAK\nTAITEGLAQR\nMEFSELAK\nTVAMDSTDGLQR\nIYFTEHQQVR\nEVTIEGVCTHTCK\nKVVDDLVAEEK\nQMEITPAIR\nLDGIPPAR\nSMQALDIQATR\nVFALGGK\nYGNADLDQNDAYK\nFVGMLTDSR\nAITASLVK\nIYFTEHQQVR\nLSDFEHDGDMYK\nRIYGVLER\nSLVTIAEHSK\nRQYFGETDETVNAK\nMPMVHDMEAILR\nHLGKPVTFVNATR\nNLLCVK\nMKGDFMGGPFVSHTR\nKYVADTDYVVK\nYLMSEPGSEGYAASK\nTLHPDNMAAGPASYGMTDTMGR\nQTVSSESTEELDDASK\nDVLLEQAQK\nEVTIEGVCTHTCK\nRQYFGETDETVNAK\nFVEDGPQGTIK\nVGGASATGLGEDVMK\nHDFFAEQGCR\nGYAMLGVTGQK\nMNKSELISAMAAEAQMSK\nLNTVATGDTLSTK\nSLLDAEER\nNGNPSGEGFTSGVTNNGR\nNAMEFLDNASAIEPDR\nSFDSIDNAPEEKER\nELVENSIDANSTK\nSFDSIDNAPEEKER\nVGDIIATEGR\nNAIAELEK\nLKMPETVPPGVAR\nLTFTNYNQTGDKK\nYMAVPVVK\nVYEIPEGTK\nVEYASGTKENLDAMVK\nGASQNIIPSSTGAAK\nESTADKYPDLPK\nNMNLIYDDQQGK\nIGTLTEEVQK\nYHEVSDAELPR\nLTFTNYNQTGDKK\nAAITIPAK\nKYVADTDYVVK\nEADAATETPVEAA\nLVSSAGTGHFYTTTK\nEMASNGLIPGVKK\nFDFMGTNK\nETNPLLSR\nVDEDLCDMNQIK\nKTDDLLNSVK\nHNTDYATVDLR\nIMQAGGYVSVR\nAGGPEPDGNLALRR\nAVGAAAGLAYNQK\nADLNVPVK\nTVEADTVIMNEK\nYFSVASGGGTGR\nVADKTFDLAEK\nILGSGELTK\nGAAHVWEVMMQR\nIVEQTEQSPTLTMNR\nHLGKPVTFVNATR\nKTDDLLNSVK\nVESVMASAEASEEVK\nIGISSVVHSK\nAAEAAYVGTQEPVK\nSSVDESQVNLENAK\nVCCSASPVYYK\nVEDMGANSICIK\nTGEVPADVAAQAR\nVDGVAASSGTQLSPR\nIFPDKPITR\nMEFSELAK\nVAAENGATAGKFDLAKR\nLDGIPPAR\nSALWQDEK\nSMQALDIQATR\nFAPPTIERK\nYGNADLDQNDAYK\nTRDNDEFLMSMNS\nNTYPALAEGNMTK\nDKPLGAVALK\nVLLTQSGVEK\nVLVVTEGPK\nRIYGVLER\nIYFTEHQQVR\nIFPDKPITR\nLSDFEHDGDMYK\nNSIAYVVK\nIVPDALGK\nLAEENADATVIK\nVSPIGLR\nHNEVAPAQHEVACVYSK\nHLGKPVTFVNATR\nMPMVHDMEAILR\nIFVDEGPSMK\nTQEVIALQNK\nKYVADTDYVVK\nMKGDFMGGPFVSHTR\nDVLLEQAQK\nRQYFGETDETVNAK\nQHNDANILVMPGR\nNQNILDVNNK\nQTVSSESTEELDDASK\nFVEDGPQGTIK\nHDFFAEQGCR\nKDNYIYHV\nTLHPDNMAAGPASYGMTDTMGR\nLNTVATGDTLSTK\nMNKSELISAMAAEAQMSK\nYHEVSDAELPR\nIPDGAQWK\nRQYFGETDETVNAK\nALGITKEDIGK\nSFDSIDNAPEEKER\nNVMIGIR\nNAMEFLDNASAIEPDR\nAALELAEQR\nSFDSIDNAPEEKER\nVGDIIATEGR\nNQHGINDGVEVLHR\nVYEIPEGTK\nLTFTNYNQTGDKK\nVEYASGTKENLDAMVK\nNFDTIEAAK\nVQDVLIDGEDKR\nHFLAAVPK\nNMNLIYDDQQGK\nPASYINDLRK\nLVSSAGTGHFYTTTK\nKYVADTDYVVK\nFAAFGR\nEMASNGLIPGVKK\nMKGDFMGGPFVSHTR\nIGTLTEEVQK\nVDEDLCDMNQIK\nAVGAAAGLAYNQK\nAATDLEFSK\nIMQAGGYVSVR\nHNTDYATVDLR\nTTLTAAITK\nADLNVPVK\nGNEQINFNAR\nQITVLDR\nVADKTFDLAEK\nTATGKDFSIEAGTEGK\nTCSYADAMLER\nIGISSVVHSK\nFCFEGSNR\nVESVMASAEASEEVK\nYRLGETGDAIAK\nLVSSAGTGHFYTTTK\nTGEVPADVAAQAR\nILDEINMSMQK\nVTMPVAFGK\nEIALNIKR\nQIVATVNMDNVR\nIFPDKPITR\nMEFSELAK\nTYEAIIK\nQAVAMSVANQAK\nYGNADLDQNDAYK\nAAMVKNPTMSK\nEKDVVTGIVQR\nEYAEDNLKLK\nQSVQSVPAIR\nTRDNDEFLMSMNS\nNSIAYVVK\nVSPIGLR\nGEPVIQEYSK\nGKVVDVLTPK\nSGALTESPVVR\nIFVDEGPSMK\nMPMVHDMEAILR\nEIALNIKR\nHLGKPVTFVNATR\nGQSLLADMEMCEK\nMKGDFMGGPFVSHTR\nDVLLEQAQK\nRQYFGETDETVNAK\nVLLTQSGVEK\nLKMPETVPPGVAR\nMKVLVATEKPFAK\nEQEIVAIANNHNSGR\nFVEDGPQGTIK\nHDFFAEQGCR\nQHNDANILVMPGR\nTLHPDNMAAGPASYGMTDTMGR\nDASDLLR\nLNTVATGDTLSTK\nMNKSELISAMAAEAQMSK\nKSAEAAAPAAVEAPATEEPK\nYHEVSDAELPR\nAALELAEQR\nSFDSIDNAPEEKER\nGMGESNPVTGNTCDNVK\nSFDSIDNAPEEKER\nLQEIGCYR\nAVGAAAGLAYNQK\nVEYASGTKENLDAMVK\nTVSVVALPSEEMK\nHFLAAVPK\nNMNLIYDDQQGK\nENETLDSALRR\nEMASNGLIPGVKK\nTYDPSTPPYR\nKANELSGQVSGEHGIGYAK\nTLHPDNMAAGPASY\nAVGAAAGLAYNQK\nTTLTAAITK\nAATDLEFSK\nMILSDNVEAR\nHNTDYATVDLR\nLMDLSINK\nIVFHEITK\nIMQAGGYVSVR\nMKGDFMGGPFVSHTR\nTCSYADAMLER\nIGISSVVHSK\nVESVMASAEASEEVK\nYRLGETGDAIAK\nTGEVPADVAAQAR\nILDEINMSMQK\nQIVATVNMDNVR\nEVTIEGVCTHTCK\nIFPDKPITR\nIIPLGK\nDASATAVYGVR\nQAVAMSVANQAK\nAAMVKNPTMSK\nLDGIPPAR\nIPDGAQWK\nNTYPALAEGNMTK\nQSVQSVPAIR\nVPQNFIEK\nYGNADLDQNDAYK\nTRDNDEFLMSMNS\nNSIAYVVK\nVSPIGLR\nTDADGKYVGQLPGGK\nGKVVDVLTPK\nGMGTCCVSGCGEIK\nVQDVLIDGEDKR\nIFVDEGPSMK\nMPMVHDMEAILR\nMKGDFMGGPFVSHTR\nVLLTQSGVEK\nLKMPETVPPGVAR\nVTILDDTGK\nGIFVDGSEMK\nLAEAGIPTQMER\nGQSLLADMEMCEK\nEVIYEIGGGCPNHKR\nDASDLLR\nAELAELMEK\nFVEDGPQGTIK\nAIDALDEAGSR\nTLHPDNMAAGPASYGMTDTMGR\nAASGNIIPSSTGAAK\nALNEAQANIEEQEK\nAALELAEQR\nMNKSELISAMAAEAQMSK\nLNTVATGDTLSTK\nMKVLVATEKPFAK\nQLEAATQLEGK\nKSAEAAAPAAVEAPATEEPK\nKKAVVEVTPVLK\nSFDSIDNAPEEKER\nSFDSIDNAPEEKER\nIPGLVTSNK\nGMGESNPVTGNTCDNVK\nMIEQENLDVR\nLQEIGCYR\nAVGAAAGLAYNQK\nVEYASGTKENLDAMVK\nIAGVSVSGNATGPGGSSR\nIDPIYGTTK\nHFLAAVPK\nENETLDSALRR\nIDTLIR\nNMNLIYDDQQGK\nDMVAIPSESCDEK\nAVGAAAGLAYNQK\nEMASNGLIPGVKK\nKANELSGQVSGEHGIGYAK\nTYDPSTPPYR\nMQSTVAFISHR\nSLNEQEQNAFNR\nTTLTAAITK\nAATDLEFSK\nAVYEFAK\nQAVTNPDTIMSVK\nTLHPDNMAAGPASY\nMILSDNVEAR\nIVFHEITK\nHGASCPVGLGVSCSADR\nVESVMASAEASEEVK\nGFYDYSK\nTCSYADAMLER\nILDEINMSMQK\nTGEVPADVAAQAR\nTDADGKYVGQLPGGK\nIIIPGK\nAFDQIDNAPEEKAR\nMEQVNFYK\nQAVAMSVANQAK\nDASATAVYGVR\nQYIPLK\nTPHEAMGVPTMEANAQGLR\nMPIEQVIK\nALLYSGVGGGRR\nQSVQSVPAIR\nIPDGAQWK\nTRDNDEFLMSMNS\nNSIAYVVK\nNANGSVVYLDK\nDVSDVGVENLKK\nSYDVAPAPVGK\nLVDFAR\nTDADGKYVGQLPGGK\nIFVDEGPSMK\nLRNTYPALAEGNMTK\nGMGTCCVSGCGEIK\nVTILDDTGK\nLKMPETVPPGVAR\nFVTIGER\nGIFVDGSEMK\nMKGDFMGGPFVSHTR\nMGLDFR\nAIDALDEAGSR\nLAGVITMQSSGEPGK\nHGASCPVGLGVSCSADR\nMNKSELISAMAAEAQMSK\nALNEAQANIEEQEK\nAALELAEQR\nQLEAATQLEGK\nALLYSGVGGGRR\nLNTVATGDTLSTK\nGVILQAHMDMVPQK\nSFDSIDNAPEEKER\nEDDSVIEVR\nKKAVVEVTPVLK\nSFDSIDNAPEEKER\nMIEQENLDVR\nLQEIGCYR\nGMGESNPVTGNTCDNVK\nAELAELMEK\nYPELVK\nAGVINLTK\nAMAAAYVGIK\nAVGAAAGLAYNQK\nDMVAIPSESCDEK\nVSNVNTPNWK\nYLNEGFSGGEK\nSLNEQEQNAFNR\nRLEEEAYNQIK\nKANELSGQVSGEHGIGYAK\nTTLTAAITK\nAVYEFAK\nQAVTNPDTIMSVK\nIGEIIGGSER\nAATDLEFSK\nFGDAAVIAK\nIAGVSVSGNATGPGGSSR\nTLHPDNMAAGPASY\nMILSDNVEAR\nALTMLVAK\nALLYQTAR\nGTDEPEVIECR\nVTEIQSDDIETK\nHGASCPVGLGVSCSADR\nSGSNDANPEYMAEIR\nIPGLVTSNK\nILDEINMSMQK\nGFYDYSK\nHFIELR\nNTIGPLEAR\nMEQVNFYK\nGIILAGGSGTR\nETGMYVSTEVATAK\nQAVAMSVANQAK\nDASATAVYGVR\nQYIPLK\nTPHEAMGVPTMEANAQGLR\nQFDMQVYTNR\nILGSTGGTIEDMK\nALLYSGVGGGRR\nVQSLLQTER\nTRDNDEFLMSMNS\nNANGSVVYLDK\nSYDVAPAPVGK\nDVSDVGVENLKK\nQLNTLSSGDYAK\nIIPMVEAAK\nNNGFIPGIKPGKK\nMNKSELISAMAAEAQMSK\nNRQDVLDIR\nFVTIGER\nDAGYTAVISHR\nNNGFIPGIKPGKK\nVGISGVPGAGK\nDKVALETLR\nLAGVITMQSSGEPGK\nHGASCPVGLGVSCSADR\nMNKSELISAMAAEAQMSK\nDAGYTAVISHR\nALNEAQANIEEQEK\nGGSGGSHGGGSGFGGESGGSYGGGEEASGSGGGYGGGSGK\nEGMNITLVK\nIVVASTEPQEQVK\nIDSLKEDQLNASPK\nILGDITR\nKNDMTGSVMAIKPDELSK\nSFDSIDNAPEEKER\nEDDSVIEVR\nIEELTEHLK\nMIEQENLDVR\nAELLYEGK\nGMGESNPVTGNTCDNVK\nRLEEEAYNQIK\nLPDYEYSK\nIGQMSCNPAVGGIAK\nIKFEMEQNLR\nAVGAAAGLAYNQK\nVITDSNQAANALK\nVSNVNTPNWK\nSLNEQEQNAFNR\nIGEIIGGSER\nQAVTNPDTIMSVK\nAVYEFAK\nKNDMTGSVMAIKPDELSK\nQHNNANVLALGGR\nYITGEDELK\nIIVNVCGK\nAATDLEFSK\nTDADGKYVGQLPGGK\nALTMLVAK\nALLYQTAR\nFGDAAVIAK\nMILSDNVEAR\nDMVAIPSESCDEK\nKTDNITEENKGYDTNPQYSPDGK\nHGASCPVGLGVSCSADR\nAVIEEIEK\nGTDEPEVIECR\nVSGVDTIYK\nLAPTKEELYPNTK\nILDEINMSMQK\nIPAATETSAPTATVK\nDTFMGFHCGNTASGK\nVTEIQSDDIETK\nSFDSIDNAPEEKER\nNTIGPLEAR\nETLYYQEER\nMPAIPEVK\nLKDDAMATYETIK\nQAVAMSVANQAK\nETGMYVSTEVATAK\nNQGEEIAELQK\nIQFPAGGAK\nAGYQITYK\nVIGVGGGGGNAVEHMVR\nINALLR\nIEELTEHLK\nTPHEAMGVPTMEANAQGLR\nTMLEAIAPK\nSYSPWSSK\nQYIPLK\nLMDLSINK\nVQSLLQTER\nNANGSVVYLDK\nHGEAVVVPDVK\nAGLLHDIGK\nVIDKPVIVDGR\nSYDVAPAPVGK\nQLNTLSSGDYAK\nDVSDVGVENLKK\nYQQGAVSEFDK\nNNGFIPGIKPGKK\nTPLTALR\nNRQDVLDIR\nGGQEVDKLKEELKK\nAKYTYGVLEK\nDAGYTAVISHR\nEVTGLGLK\nGTTILQAAEK\nNNGFIPGIKPGKK\nMGQFVSSNIAGNK\nEITAAAVSDEQMEHAAER\nFANNVLNQNR\nEAYGNAVQIR\nMNKSELISAMAAEAQMSK\nFTFDTQK\nIVVASTEPQEQVK\nGGSGGSHGGGSGFGGESGGSYGGGEEASGSGGGYGGGSGK\nAEQAIIEACEEK\nKNAMEESIGELER\nKNDMTGSVMAIKPDELSK\nSFDSIDNAPEEKER\nHGEAVVVPDVK\nLAGVITMQSSGEPGK\nIEELTEHLK\nAELLYEGK\nRLQNIEQSLQK\nIGQMSCNPAVGGIAK\nGMGESNPVTGNTCDNVK\nSFDSIDNAPEEK\nAIITDSYSGR\nSTVSTILK\nELIDSPTCSSETR\nVITDSNQAANALK\nGGQEVDKLKEELKK\nLSAEQYAVTQK\nQAVTNPDTIMSVK\nEQIQPAIVK\nIDEYDGLTK\nALTMLVAK\nKNDMTGSVMAIKPDELSK\nALLYQTAR\nAKYTYGVLEK\nVSFTVGR\nSINVPYSSNNAK\nISGQVEEMLDTAKEK\nEVYEDTGAMDIR\nLAPTKEELYPNTK\nHGASCPVGLGVSCSADR\nFNNLIASK\nVAVVGGGNVAMDAAR\nVDLKPVETVK\nFAITPDNR\nDTFMGFHCGNTASGK\nKVEEQTLIYR\nVKNVYILR\nAVGAAAGLAYNQK\nVLMLEADSR\nGYDSAGIAVNEGSSTK\nIYDFNR\nMPIEQVIK\nSLVNLGGSK\nETLYYQEER\nMPAIPEVK\nESELKDLYNK\nNQGEEIAELQK\nETGMYVSTEVATAK\nAVIEEIEK\nMNERLTIQD\nQAVAMSVANQAK\nTMLEAIAPK\nSYSPWSSK\nLMDLSINK\nIEELTEHLK\nTPHEAMGVPTMEANAQGLR\nVTVVSGTDGLK\nSTTIDELMEK\nLAEEDPTFR\nAGLLHDIGK\nSYDVAPAPVGK\nYQQGAVSEFDK\nVETKPFDIK\nTPLTALR\nDTGIGIPANEQNK\nFVTIGER\nGGQEVDKLKEELKK\nGPIPLPTRK\nAKYTYGVLEK\nLVIYER\nQEEPAKPAKPEMPVIQR\nEVTGLGLK\nGTTILQAAEK\nLNNIIEAR\nMGQFVSSNIAGNK\nFANNVLNQNR\nVVELIVSNHSK\nVLPELNGK\nEAYGNAVQIR\nFTFDTQK\nKNDMTGSVMAIKPDELSK\nMNKSELISAMAAEAQMSK\nAEQAIIEACEEK\nAIDLMDEAAAK\nKNAMEESIGELER\nEGCGVNPIRGQNNVQGACDMGAGPK\nVMVMVDDKELR\nIEELTEHLK\nSFDSIDNAPEEKER\nAELLYEGK\nSFDSIDNAPEEK\nCLIHLEK\nHGKAFEGLLK\nGENVMVGYYK\nIEAIGNSIR\nVITDSNQAANALK\nAIITDSYSGR\nELIDSPTCSSETR\nEGMNVELDKAIR\nVYFTADEAK\nGGQEVDKLKEELKK\nEGEIIATGVNR\nTTLTAAITK\nQAVTNPDTIMSVK\nTLAAASSLGMAEK\nKNDMTGSVMAIKPDELSK\nFFDMGVK\nAKYTYGVLEK\nVLDIMEAR\nSINVPYSSNNAK\nVSFTVGR\nISGQVEEMLDTAKEK\nLAPTKEELYPNTK\nVAVVGGGNVAMDAAR\nFAITPDNR\nFPEKYDLK\nECCIEFNSMSK\nVLMLEADSR\nEVEYEVVR\nVKNVYILR\nDTFMGFHCGNTASGK\nSLVNLGGSK\nMPAIPEVK\nETLYYQEER\nESELKDLYNK\nNQGEEIAELQK\nETGMYVSTEVATAK\nFIPEVK\nSYSPWSSK\nTGANIILK\nIEELTEHLK\nKSLEEVLAK\nDGVHYNYYTTTK\nVQVILECTEHKESGMPGTSR\nLAEEDPTFR\nESELKDLYNK\nAGLLHDIGK\nEVMEQWPTGK\nEGATMNVQLQRPLAK\nTSDGANFISQENDNSK\nTQDNYPLVR\nMYAVFQSGGK\nALGYAATSVGGEK\nVETKPFDIK\nHETADVIVNYK\nVLSSVDDTYER\nIVSVMVPDKDGQMR\nDTGIGIPANEQNK\nGGQEVDKLKEELKK\nGPIPLPTRK\nAKYTYGVLEK\nGTTILQAAEK\nFANNVLNQNR\nVLGANFDGSK\nVLPELNGK\nEAYGNAVQIR\nYPELVK\nLAEYAAQIK\nKNDMTGSVMAIKPDELSK\nFTFDTQK\nAIDLMDEAAAK\nMNKSELISAMAAEAQMSK\nAEQAIIEACEEK\nYYTNIVGK\nYQQLTENIDK\nAKDFEDAVEKAEK\nEGCGVNPIRGQNNVQGACDMGAGPK\nALGSSVTNNAYTR\nIEAIGNSIR\nVALQLADK\nGENVMVGYYK\nTVLASSQGIDKVDAK\nKLLVAAENCHFK\nVITDSNQAANALK\nELIDSPTCSSETR\nHADNTLTFGPR\nAVGAAAGLAYNQK\nVYFTADEAK\nTLAAASSLGMAEK\nQAPFGR\nMLEDQNLISAHGK\nKNDMTGSVMAIKPDELSK\nTVLASSQGIDKVDAK\nAKYTYGVLEK\nYQQGAVSEFDK\nILVPSPK\nVQVILECTEHK\nLAPTKEELYPNTK\nHADNTLTFGPR\nGGQEVDKLKEELKK\nVLDIMEAR\nISGQVEEMLDTAKEK\nLNVEEIKPSSR\nHEIGQSAVNALR\nVTVDIKPANSDVR\nVLMLEADSR\nVAVVGGGNVAMDAAR\nNAFSQALK\nSINVPYSSNNAK\nLSDDPIYR\nGVVMNPVDHPMGGGEGR\nQEIKVECPK\nSLVNLGGSK\nYDHSSFMLR\nESELKDLYNK\nTSMSLVEPGCTVK\nGLNVTIMK\nFLSEQGIK\nFIPEVK\nVMVAAGDTFR\nFPEKYDLK\nETGMYVSTEVATAK\nMLGNVDPNTGMPMPGGR\nKSLEEVLAK\nTGANIILK\nIEEALGEKAPYNGR\nANSYYCGEDGIK\nEVYNVPDMNEMDR\nDGVHYNYYTTTK\nLAEEDPTFR\nESELKDLYNK\nGVEVPSLKR\nTAVAVDGPAVIKK\nSNIIMVGSTGTGK\nTSDGANFISQENDNSK\nQAAPAAAPAAEEGGIHK\nALGYAATSVGGEK\nMYAVFQSGGK\nHETADVIVNYK\nSAGMSTSLLVTK\nIVSVMVPDKDGQMR\nITTFEAIRK\nVQVILECTEHKESGMPGTSR\nGGQEVDKLKEELKK\nIAQYQLQDAR\nVEGTPMDFTSPK\nVLKDLPETDKYR\nFANNVLNQNR\nVLPELNGK\nLAEYAAQIK\nYPELVK\nLDGIPPAR\nTIDIHDIK\nKLIQEAAPPGVR\nKNDMTGSVMAIKPDELSK\nAIDLMDEAAAK\nKLIEEFASK\nTTLTAAITK\nYQQLTENIDK\nALGSSVTNNAYTR\nAPEVILR\nLMLNVMQR\nVALQLADK\nTVLASSQGIDKVDAK\nHADNTLTFGPR\nELIDSPTCSSETR\nVITDSNQAANALK\nVYFTADEAK\nTLAAASSLGMAEK\nTNLPAGVVR\nTQYSFSADPK\nSAQLTDEEALNR\nKNDMTGSVMAIKPDELSK\nIIDNVLEHGK\nVQVILECTEHK\nTMLEAIAPK\nTVLASSQGIDKVDAK\nILVPSPK\nINLAEHLR\nHADNTLTFGPR\nISGQVEEMLDTAKEK\nAAATQEMTLVDTPNAK\nVAVVGGGNVAMDAAR\nLSDDPIYR\nNAFSQALK\nTAELIDEEVKR\nVKSQAIEGLVK\nGKSVEEILGK\nTSMSLVEPGCTVK\nQGDANEYMLK\nVAGVQISSGATGAGGATR\nSPNEDIYMVQK\nAMTPGCTVQACGLR\nGVVMNPVDHPMGGGEGR\nESELKDLYNK\nIIFTTT\nFIPEVK\nVMVAAGDTFR\nIIYDVNGEEK\nEVYNVPDMNEMDR\nMLGNVDPNTGMPMPGGR\nAQFSNYQNQYSK\nEKMELFGSVGK\nDCYLYAR\nISDGAADWEVKGGSK\nALGYAATSVGGEK\nGVEVPSLKR\nTAVAVDGPAVIKK\nMYAVFQSGGK\nLAAQKLPITTK\nSNIIMVGSTGTGK\nQAAPAAAPAAEEGGIHK\nIVSVMVPDKDGQMR\nEVVDGTVIAMNK\nASTNVPVIER\nITTFEAIRK\nANSYYCGEDGIK\nVEGTPMDFTSPK\nALQMGNVFR\nYEFVTENQK\nVLKDLPETDKYR\nIAQYQLQDAR\nAIVEAAGLK\nVGVMYLGK\nKNDMTGSVMAIKPDELSK\nTIDIHDIK\nKLIQEAAPPGVR\nYPELVK\nLAEYAAQIK\nLDGIPPAR\nYQQLTENIDK\nVMKDELLEVK\nAIDLMDEAAAK\nDLETQSQDGTFDK\nTTLTAAITK\nGLTEALTR\nAPEVILR\nALGSSVTNNAYTR\nLMLNVMQR\nEEGLSFR\nKLIEEFASK\nDVIDEVDK\nHADNTLTFGPR\nTAELIDEEVKR\nLAAQKLPITTK\nVIDYGDYK\nVYFTADEAK\nVKSQAIEGLVK\nELNEALVSR\nGVEVPSLKR\nEGDDLLNADR\nTLAAASSLGMAEK\nTNLPAGVVR\nDGNIYTVETTK\nKNDMTGSVMAIKPDELSK\nIIDNVLEHGK\nKLIQEAAPPGVR\nVVLTMESGETVER\nGALPGEEMYMSGR\nTMLEAIAPK\nHADNTLTFGPR\nILVPSPK\nSFDSIDNAPEEKER\nIISANDSFAK\nISGQVEEMLDTAKEK\nVAVVGGGNVAMDAAR\nAVFDAGAKDIAK\nAAATQEMTLVDTPNAK\nYQSQGSVLLK\nVPDNMDDLIK\nTAELIDEEVKR\nLSDDPIYR\nEVMEQWPTGK\nLKMPETVPPGVAR\nQQGAADNTELQENIR\nLVLGVK\nSPNEDIYMVQK\nGKSVEEILGK\nLEDGQVVVTRPNDLKK\nIIFTTT\nSEVLQIR\nAVEIYSQMVK\nMTELVPGTTDGAAEK\nVMKDELLEVK\nAAIAAQNPPINN\nKTFAEKPAEFDPR\nYASLSLHPEK\nMLGNVDPNTGMPMPGGR\nVAGVQISSGATGAGGATR\nDCYLYAR\nEKMELFGSVGK\nGCANSILIK\nSWGLGR\nTSMSLVEPGCTVK\nLAAQKLPITTK\nGVEVPSLKR\nSAGMSTSLLVTK\nIGSDAYNQGLSER\nEVVDGTVIAMNK\nGKSVEEILGK\nQAAPAAAPAAEEGGIHK\nIVSVMVPDKDGQMR\nASTNVPVIER\nVLSSVDDTYER\nANSYYCGEDGIK\nVSSEEIITASK\nMYAVFQSGGK\nVEGTPMDFTSPK\nYEFVTENQK\nIQQNKVEIENLK\nDFEDENTNEIK\nADIPGLK\nKNDMTGSVMAIKPDELSK\nKLIQEAAPPGVR\nVGSISISPR\nYPELVK\nAADVGADLVGK\nLDGIPPAR\nVLMLEADSR\nIAQYQLQDAR\nVMKDELLEVK\nDLETQSQDGTFDK\nGAMEESGAVLIK\nSTPFAAQMASEAAAK\nYQQLTENIDK\nGLTEALTR\nAPEVILR\nTITVQVETHVK\nTAELIDEEVKR\nQIIIATGEGAK\nGQLGHDVMNELAK\nVVAMTGDGVNDSPALK\nEGDDLLNADR\nSYDVAPAPVGKDDPR\nTLAAASSLGMAEK\nTNLPAGVVR\nTVDIVDEMGEAAK\nEMADLIYK\nDGNIYTVETTK\nKLIQEAAPPGVR\nYIKPEVLGR\nFESAGVIESR\nVVLTMESGETVER\nILVPSPK\nIFGPVAR\nTMLEAIAPK\nAAAFIKEDEEA\nHADNTLTFGPR\nHADNTLTFGPR\nILQQESVKEV\nKGGNSDMLCDEFMK\nAVFDAGAKDIAK\nAAATQEMTLVDTPNAK\nIIPMVEAAK\nISGQVEEMLDTAKEK\nAIVPLGK\nTLGVHNIEVK\nSYEVDNATSYR\nYMIEASKLEGK\nVPDNMDDLIK\nSPNEDIYMVQK\nQQGAADNTELQENIR\nAVEIYSQMVK\nLEDGQVVVTRPNDLKK\nVLDIPAGK\nSEVLQIR\nMTLDDFR\nKTFAEKPAEFDPR\nAMKPVLEELK\nTEHMFFDAER\nEIIATVSAEK\nGKSVEEILGK\nKTFAEKPAEFDPR\nVGKPINVSQTVYNK\nMLGNVDPNTGMPMPGGR\nEVEALINR\nLKDLETQSQDGTFDK\nVTSSCDPTAHAEVSAIR\nGCANSILIK\nAFDGMTFR\nQLAYPINK\nFFEKESDVPR\nEAYYELMNK\nVGDIVVSDEAR\nGQLGHDVMNELAK\nIGSDAYNQGLSER\nATLEDLGQAK\nYASLSLHPEK\nLAAQKLPITTK\nGVEVPSLKR\nEVVDGTVIAMNK\nLLILAHQR\nGIISSSIGK\nVIEAEAEVPK\nIKFEMEQNLR\nTANNLMHAFAGESQAR\nLSEEQTAILNKR\nVQVILECTEHKESGMPGTSR\nLKDLETQSQDGTFDK\nGFMLDEGR\nANSYYCGEDGIK\nKYGVQVIGCPK\nIQQNKVEIENLK\nDFEDENTNEIK\nVNEISTEVDSDPR\nVEGTPMDFTSPK\nSQEEEERQLQLEEEKEK\nMDGVFLK\nVESVMASAEASEEVK\nAADVGADLVGK\nMTPDELYTQAK\nMFSGETMFQNR\nVLMLEADSR\nSDLTGSVASVGTK\nSTPFAAQMASEAAAK\nKLIQEAAPPGVR\nLIEQLNHGSTK\nLASFYNGR\nLEDGQVVVTRPNDLKK\nFVGSTPAAGAINNK\nDLETQSQDGTFDK\nLLKLPSETKPSTR\nFQGGANAGHTIVNNYGK\nYMIEASKLEGK\nYMIEASKLEGK\nQMQFFGAR\nEGDDLLNADR\nLAVLETNTSR\nVVAMTGDGVNDSPALK\nFLSLHPTK\nTLAAASSLGMAEK\nTVDIVDEMGEAAK\nNPLYLEK\nVYQPAGELSDR\nYIKPEVLGR\nFESAGVIESR\nYTGDSNYVDQQAVR\nVVLTMESGETVER\nVGELNDEQEQLSK\nAAAFIKEDEEA\nIFGPVAR\nILVPSPK\nELGATGVINGMK\nIIPMVEAAK\nAIVPLGK\nGVTYSAPLR\nQQIQIEKDEAIR\nYLYTGGSVQMR\nTGEAVYESVTR\nAAATQEMTLVDTPNAK\nTANNLMHAFAGESQAR\nSYEVDNATSYR\nSPNEDIYMVQK\nQQGAADNTELQENIR\nKYGVQVIGCPK\nLALPDSAR\nAVEIYSQMVK\nEIIATVSAEK\nMTLDDFR\nKTFAEKPAEFDPR\nLEDGQVVVTRPNDLKK\nTEHMFFDAER\nLSNINASMLR\nAMKPVLEELK\nGSFFDNR\nKTFAEKPAEFDPR\nVAAIALEDSK\nSGLVIHKLD\nVTSSCDPTAHAEVSAIR\nSLVHNMVVGVSEGYKK\nVGKPINVSQTVYNK\nNIIGISSGK\nMLGNVDPNTGMPMPGGR\nGCANSILIK\nAFDGMTFR\nQLAYPINK\nYSFDENMAMER\nIFGPVTR\nIGSDAYNQGLSER\nTAVSTDHHVSINGGFK\nLLILAHQR\nATLEDLGQAK\nMSPNIDTNDLNTK\nQDLSDPNQQAAASQDTR\nVIEAEAEVPK\nTANNLMHAFAGESQAR\nLSEEQTAILNKR\nKYGVQVIGCPK\nYLDETQEYER\nSEIQLNIKR\nVNEISTEVDSDPR\nHGDNVQDADFEEVK\nVEGTPMDFTSPK\nDFEDENTNEIK\nQIINSDAEVVNK\nTTNTSDYLVGGR\nKSTPFAAQVAAER\nMTPDELYTQAK\nIEELTDMVK\nAIDLMDEAAAK\nFAADDNVVGPNAK\nSTPFAAQMASEAAAK\nSDLTGSVASVGTK\nTAVSTDHHVSINGGFK\nIVPQAHAMIIER\nILNKTLLDYM\nKVDGGLAAIEDK\nMFSGETMFQNR\nQMQFFGAR\nYMIEASKLEGK\nYAYGSVVEGK\nEGDDLLNADR\nLAVLETNTSR\nNCHVTVVLDER\nFLSLHPTK\nTLAAASSLGMAEK\nNPLYLEK\nEAGQIAGLEVKR\nTVDIVDEMGEAAK\nAVELIDMTK\nFLSLHPTK\nYIKPEVLGR\nYTGDSNYVDQQAVR\nLEEEAYNQIK\nVGELNDEQEQLSK\nAAAFIKEDEEA\nIFGPVAR\nTPPAAVLIKK\nELGATGVINGMK\nVVLTMESGETVER\nKSTPFAAQVAAER\nQQIQIEKDEAIR\nIIPMVEAAK\nKYDTFGDDALKR\nVDQGDGETIREDYANR\nQQIQIEKDEAIR\nYLYTGGSVQMR\nALLNTHFNSK\nSPNEDIYMVQK\nISMNFVDNTSSDTAK\nVWVVEGSK\nAVEIYSQMVK\nMTLDDFR\nLSNINASMLR\nEIIATVSAEK\nKTFAEKPAEFDPR\nKTFAEKPAEFDPR\nSLVHNMVVGVSEGYKK\nSGLVIHKLD\nGSFFDNR\nCAIASAFK\nMYAVFQSGGK\nSLHPTK\nAFDGMTFR\nGCANSILIK\nQLAYPINK\nSLVHNMVVGVSEGYKK\nNIIGISSGK\nTLSQFATER\nYNGQVDEITPAR\nVADDCIANIK\nIGSDAYNQGLSER\nTAVSTDHHVSINGGFK\nIFGPVTR\nVDELLQQAR\nDNDSATGTSNNDAYQAIR\nYSFDENMAMER\nAASTLLSAADK\nTANNLMHAFAGESQAR\nLSEEQTAILNKR\nIKVIGVGGGGNNAVNR\nKYGVQVIGCPK\nNLDNDDIEYK\nSEIQLNIKR\nHGDNVQDADFEEVK\nYLDETQEYER\nLHPSVAPFK\nVNEISTEVDSDPR\nHGDNVQDADFEEVK\nQIINSDAEVVNK\nVEGTPMDFTSPK\nQDLSDPNQQAAASQDTR\nMTPDELYTQAK\nLEDYVVMR\nLANELSDAAENKGTAVK\nKSTPFAAQVAAER\nAQMGTALPAEDGAYK\nAIDLMDEAAAK\nADGSLEPLPAK\nEIVDGLNAR\nSTPFAAQMASEAAAK\nFAADDNVVGPNAK\nTFQGVTE\nTAVSTDHHVSINGGFK\nQMQFFGAR\nYSVKPILR\nLNLLEHAR\nYMIEASKLEGK\nVESVMASAEASEEVK\nFLSLHPTK\nNCHVTVVLDER\nTLAAASSLGMAEK\nVTVYDEVEK\nAVELIDMTK\nEAGQIAGLEVKR\nNGTVIDHIPSEK\nKYDTFGDDALKR\nAAAFIKEDEEA\nFDPEAIK\nYIKPEVLGR\nIGEMLPTASMDTK\nLNLLEHAR\nIFGPVAR\nEFNKEVANINEAANKK\nYSVKPILR\nKYDTFGDDALKR\nQQIQIEKDEAIR\nKYDTFGDDALKR\nVDQGDGETIREDYANR\nFTFMESR\nSPNEDIYMVQK\nNDFVNNMTHEFK\nQQIQIEKDEAIR\nAVEIYSQMVK\nVWVVEGSK\nDAFTASGYDEK\nISMNFVDNTSSDTAK\nLANELSDAAENKGTAVK\nMTNGNNEIIIANR\nEIIATVSAEK\nTGDAHLGHVFTDGPK\nATILVDGKPTTVR\nALMLDDATAAK\nTTNTSDYLVGGR\nKTFAEKPAEFDPR\nSLVHNMVVGVSEGYKK\nKTFAEKPAEFDPR\nCAIASAFK\nGVEVPSLKR\nGSFFDNR\nCEAPFHAITR\nSFDSIDNAPEEK\nAFDGMTFR\nTLSQFATER\nQLAYPINK\nSSLAQLNEYRK\nYNGQVDEITPAR\nIGSDAYNQGLSER\nIFGPVTR\nVDELLQQAR\nTAVSTDHHVSINGGFK\nDNDSATGTSNNDAYQAIR\nATILVDGKPTTVR\nSGKLDPVIGRDEEIRR\nIKVIGVGGGGNNAVNR\nNLDNDDIEYK\nHGDNVQDADFEEVK\nHGDNVQDADFEEVK\nYLDETQEYER\nLHPSVAPFK\nMFSGETMFQNR\nQIINSDAEVVNK\nMTPDELYTQAK\nLANELSDAAENKGTAVK\nAIIEIRPQGK\nKSTPFAAQVAAER\nTLVIGAEPHTDEQR\nWLNADNCQPAEK\nEQNNPFIQR\nMTKADIVNEITKK\nQQEISVANADKER\nEIVDGLNAR\nFAADDNVVGPNAK\nSTPFAAQMASEAAAK\nAAGSTQLSGENAFK\nAPEVGQYVMR\nASENFEQLQR\nYSVKPILR\nLNLLEHAR\nTAVSTDHHVSINGGFK\nYMIEASKLEGK\nQMQFFGAR\nKYGVQVIGCPK\nSQVYILSKDEGGR\nFLSLHPTK\nNCHVTVVLDER\nIPGGGLKPIPGK\nALLNTHFNSK\nIAAEGLVATK\nAVELIDMTK\nEFNKEVANINEAANKK\nDLDENGIVR\nEAGQIAGLEVKR\nVPATINGKFPEK\nVQQIINSAYK\nAAAFIKEDEEA\nEVPVEVKPEVR\nTLAAASSLGMAEK\nAALGVLR\nISAIDNGVVK\nEFNKEVANINEAANKK\nMQVSVETTQGLGR\nDNTTMISGNEENPELK\nKYDTFGDDALKR\nKYDTFGDDALKR\nQQIQIEKDEAIR\nLGGREDDLVVDEK\nFTFMESR\nGAMALFGEK\nVEIYDAENNPQGR\nTGAEITMVYK\nFPEKYDLK\nTVNDLLR\nAVEIYSQMVK\nVWVVEGSK\nMTNGNNEIIIANR\nAGDITGGLPR\nKGCLETYCSATGVAR\nISMNFVDNTSSDTAK\nLVVHPYTVR\nDVFDSMNAMTEAR\nATILVDGKPTTVR\nLANELSDAAENKGTAVK\nKTFAEKPAEFDPR\nSLVHNMVVGVSEGYKK\nGVEVPSLKR\nKLVGIITNR\nSFDSIDNAPEEK\nLYIEGDMTPK\nSSLAQLNEYRK\nIGSDAYNQGLSER\nSGFFSSDR\nTLSQFATER\nVDELLQQAR\nATILVDGKPTTVR\nIFGPVTR\nMPAIPEVK\nDNDSATGTSNNDAYQAIR\nEVPVEVKPEVR\nHGDNVQDADFEEVK\nLYIPAR\nNLDNDDIEYK\nHGDNVQDADFEEVK\nLVMGSGENAPVLK\nYLDETQEYER\nLANELSDAAENKGTAVK\nMTPDELYTQAK\nLEIVGAMAQR\nAIIEIRPQGK\nEQNNPFIQR\nWLNADNCQPAEK\nEIGTGTFGADMK\nTLVIGAEPHTDEQR\nEIVDGLNAR\nFAADDNVVGPNAK\nAAGSTQLSGENAFK\nSTPFAAQMASEAAAK\nMTKADIVNEITKK\nQQEISVANADKER\nKSTPFAAQVAAER\nMNGVKEDFFGDNSGGKR\nDVKDTTAVAQFK\nDMGQGIAHR\nASENFEQLQR\nSLVHNMVVGVSEGYKK\nAIASHCVMSDPASFR\nLLENLCK\nSQVYILSKDEGGR\nFLSLHPTK\nIAAEGLVATK\nMNGVKEDFFGDNSGGKR\nALPIYGK\nSVTLASTMGPSVK\nVESVMASAEASEEVK\nEFNKEVANINEAANKK\nTGIDKPIEIGK\nSQVYILSKDEGGR\nVMSDMDAQTSAFEK\nLEDAQVQLENNR\nVPATINGKFPEK\nAAAFIKEDEEA\nHLVKVEEI\nSIELSSMGVR\nAVSTLPADVQAK\nEFNKEVANINEAANKK\nEVPVEVKPEVR\nMQVSVETTQGLGR\nAALGVLR\nGYADNWGSDMAK\nYTSTSSSEALSYR\nTLAAASSLGMAEK\nKYDTFGDDALKR\nKYDTFGDDALKR\nSLNVALR\nQVEHLVNAK\nFTFMESR\nDNTTMISGNEENPELK\nSSLAQLNEYRK\nVEIYDAENNPQGR\nSVGEIMSIGR\nTVNDLLR\nVPATINGKFPEK\nVTVYDEVEK\nFQGGANAGHTIVNNYGK\nAPTVVQIGEK\nFPEKYDLK\nAGDITGGLPR\nMTNGNNEIIIANR\nKGCLETYCSATGVAR\nSQIEEAVENGAK\nMGAEVFHALK\nISMNFVDNTSSDTAK\nQVLDIATK\nYAEQMQAQVAALK\nAGIHADGLLK\nDVFDSMNAMTEAR\nATILVDGKPTTVR\nFTPEQCHIDPATGR\nLQPECEATKEIDEK\nLPYKDYPVDR\nVVMTGPSKDNTPMFVK\nDGAYVTLR\nEIAVAIEK\nAVELIDMTK\nEIVDYAAER\nSLVHNMVVGVSEGYKK\nLYIEGDMTPK\nTGIDKPIEIGK\nTVTGEDVSQENLGGASVHSTK\nMGAEVFHALK\nTANNLMHAFAGESQAR\nSFDSIDNAPEEK\nVDELLQQAR\nMPAIPEVK\nEHFSNDLPVEK\nESDMLFSNPK\nIPGGGLKPIPGK\nVFFSQDTK\nHGDNVQDADFEEVK\nDNTTMISGNEENPELK\nSTIPVGYCR\nLAQFYER\nEHFSNDLPVEK\nTLSQFATER\nYLDETQEYER\nGLAEDATDEEKAAAK\nLEIVGAMAQR\nEIVDGLNAR\nTGMDYITVR\nEQNNPFIQR\nQYMIASHVSK\nYSFDENMAMER\nAPTDNDFGAGLQHR\nMTKADIVNEITKK\nMNGVKEDFFGDNSGGKR\nAAGSTQLSGENAFK\nAPTDNDFGAGLQHR\nGAMLTIMNPDDK\nAIASHCVMSDPASFR\nIQYGGSVKPEGLK\nATIIDPETSPK\nTAEVTATVTTPTEENASK\nFTPEQCHIDPATGR\nSVTLASTMGPSVK\nMNGVKEDFFGDNSGGKR\nVVGPGLAVK\nVSGLFSR\nLVVHPYTVR\nTGIDKPIEIGK\nEFNKEVANINEAANKK\nTANNLMHAFAGESQAR\nYQDTDLDGGQTPEDAAK\nTPHNVIDIMEEQK\nIQYGGSVKPEGLK\nVPATINGKFPEK\nEFNKEVANINEAANKK\nSIELSSMGVR\nAAAFIKEDEEA\nSQVYILSKDEGGR\nVVVGVESVR\nVAELDGELK\nNATVENVNYDVK\nAVSTLPADVQAK\nMLTSAVSSIDNK\nMQVSVETTQGLGR\nYTSTSSSEALSYR\nVSHISTGGGASLEYMEGK\nGYADNWGSDMAK\nTLAAASSLGMAEK\nDNTTMISGNEENPELK\nQVEHLVNAK\nKYDTFGDDALKR\nLVPQDLK\nYGVQVTSALKK\nVEIYDAENNPQGR\nQVIPGTTKPCTLR\nISVVGMYR\nAPTVVQIGEK\nVTVYDEVEK\nEVYKNEIVDGMVK\nETVQPFVEK\nKGDILTEGYSTEK\nVDANGAFSPTDAMEK\nQLGKDVADVHDIAK\nMGAEVFHALK\nAGDITGGLPR\nSQIEEAVENGAK\nYAEQMQAQVAALK\nMVFGNIR\nVPATINGKFPEK\nEVYKNEIVDGMVK\nTEQTQPAAPAKPTSDIPN\nFTPEQCHIDPATGR\nTGEDIPITAR\nQVLDIATK\nIIFTTT\nVVMTGPSKDNTPMFVK\nGNTYDDYNLK\nEIAVAIEK\nEIVDYAAER\nAVELIDMTK\nEAYYELMNK\nADFGAAGMTVNEER\nTVTGEDVSQENLGGASVHSTK\nMGAEVFHALK\nTANNLMHAFAGESQAR\nDGAYVTLR\nSFDSIDNAPEEK\nKGCLETYCSATGVAR\nCGICGEHGGEPSSVK\nEHFSNDLPVEK\nESDMLFSNPK\nNADELFR\nEFTGTFTGK\nSLVHNMVVGVSEGYKK\nEIYEQPNAIK\nLAQFYER\nLSGGVAVIR\nEHFSNDLPVEK\nGLAEDATDEEKAAAK\nGQLGHDVMNELAK\nEQNNPFIQR\nAANLDAIHDTVHEMAR\nQYMIASHVSK\nTAEDENVVGLQR\nAPTDNDFGAGLQHR\nMNGVKEDFFGDNSGGKR\nTGAEITMVYK\nMTKADIVNEITKK\nGVMGILPKNAK\nGAMLTIMNPDDK\nLGMTVNLTQSMR\nAPTDNDFGAGLQHR\nIQYGGSVKPEGLK\nFTPEQCHIDPATGR\nATIIDPETSPK\nPEGIAAR\nLLPPPPEDQDQQNTDK\nSVTLASTMGPSVK\nVVGPGLAVK\nVSGLFSR\nMNGVKEDFFGDNSGGKR\nDMIGFGGSPR\nKAVIPAAGLGTR\nEFNKEVANINEAANKK\nAANLVEDGVEAK\nTGMDYITVR\nSGFSEQITPK\nTGIDKPIEIGK\nTPHNVIDIMEEQK\nIQYGGSVKPEGLK\nKGDIVNVSDGYAR\nDACSVPMEIMEK\nEFNKEVANINEAANKK\nSQVYILSKDEGGR\nQMGIAGDDSWGSK\nIGETHEGASQMDWMEQEQER\nGQIPVQEAPADEQQPR\nSVGEIMSIGR\nAAAFIKEDEEA\nGDETALTLAK\nYSFDENMAMER\nYTSTSSSEALSYR\nVSHISTGGGASLEYMEGK\nMPAIPEVK\nVIDLIHNSEK\nVGKPVENLLK\nMLTSAVSSIDNK\nGYADNWGSDMAK\nTVTGEDVSQENLGGASVHSTK\nDNTTMISGNEENPELK\nLMDIGCYR\nMQVSVETTQGLGR\nYQDTDLDGGQTPEDAAK\nYSQNAALDMYK\nEVYKNEIVDGMVK\nIVWMPK\nLISNGFEGETK\nGLVCTDLK\nMGAEVFHALK\nSQIEEAVENGAK\nAGDITGGLPR\nEVYKNEIVDGMVK\nTEQTQPAAPAKPTSDIPN\nYAEQMQAQVAALK\nVPATINGKFPEK\nMAGMYQMETEQLEK\nFTPEQCHIDPATGR\nAANLDAIHDTVHEMAR\nGLAEDATDEEKAAAK\nYFFDKDGK\nEAYYELMNK\nGAQSAVVVEYR\nVVMGEGDDSQVSFEK\nTVTGEDVSQENLGGASVHSTK\nMGAEVFHALK\nSFDSIDNAPEEK\nEHFSNDLPVEK\nLFEGSENFKR\nCGICGEHGGEPSSVK\nNADELFR\nTYLPMDGVAMK\nVPATINGKFPEK\nSVDNAHYISQTENVER\nIEEFEEKPMVTR\nVTDFGIAK\nGLAEDATDEEKAAAK\nEHFSNDLPVEK\nLKADAENYLGEK\nAANLDAIHDTVHEMAR\nEQNNPFIQR\nVEDIPADVMR\nLARENWGADTAE\nGGTPYGATTIAGGDGSR\nMNGVKEDFFGDNSGGKR\nTVEVPLR\nGVYKFPVK\nGAMLTIMNPDDK\nIQYGGSVKPEGLK\nLLPPPPEDQDQQNTDK\nFTPEQCHIDPATGR\nSTLVTTLSK\nELALQSGLAHK\nSVTLASTMGPSVK\nDMIGFGGSPR\nMIVVPVK\nMNGVKEDFFGDNSGGKR\nSGFSEQITPK\nTGMDYITVR\nAANLVEDGVEAK\nLEMGSQLGLR\nIQYGGSVKPEGLK\nKGDIVNVSDGYAR\nGQIPVQEAPADEQQPR\nSVGEIMSIGR\nTINVLDR\nDACSVPMEIMEK\nQMGIAGDDSWGSK\nTPLIISGQSGK\nSQVYILSKDEGGR\nLLPPPPEDQDQQNTDK\nYTSTSSSEALSYR\nLSNINASMLR\nVGKPVENLLK\nVALVASHFENK\nIGETHEGASQMDWMEQEQER\nLMDIGCYR\nLNVAIADDNEK\nMQVSVETTQGLGR\nVMGLTLEGK\nIAASSAYENYR\nMAMNAYEDQCTPANPR\nDNTTMISGNEENPELK\nGLVCTDLK\nEVYKNEIVDGMVK\nVTDGNTVSDYDKEEIK\nDKQFTVSIK\nSQIEEAVENGAK\nEQLLGAVK\nVLVEVDPK\nTEQTQPAAPAKPTSDIPN\nVDANGAFSPTDAMEK\nFTPEQCHIDPATGR\nAANLDAIHDTVHEMAR\nGLAEDATDEEKAAAK\nYFFDKDGK\nYQQEPGVSGPLK\nTVTGEDVSQENLGGASVHSTK\nGAQSAVVVEYR\nSVAKPSNFLAR\nVVMGEGDDSQVSFEK\nVPATINGKFPEK\nYAEQMQAQVAALK\nEHFSNDLPVEK\nCGICGEHGGEPSSVK\nMTLDDFR\nMTKPEITPIVSNR\nNKNNMEVCVTNFGGR\nNLCMIYDK\nAEVVFDHVTR\nIKADVAALEEK\nVSKDGVITIEEAK\nTYLPMDGVAMK\nVPATINGKFPEK\nNMEEMLSEIR\nSFPQLK\nGLAEDATDEEKAAAK\nIEEFEEKPMVTR\nVSKDGVITIEEAK\nIILGFS\nMFSGETMFQNR\nIEEFEEKPMVTR\nAANLDAIHDTVHEMAR\nEHFSNDLPVEK\nAEDAVIIGDR\nLKADAENYLGEK\nGGTPYGATTIAGGDGSR\nKLPPEMPLVTGQR\nIQYGGSVKPEGLK\nAAEIYAKDHDGFNVK\nQGYPIGCK\nGAMLTIMNPDDK\nLLPPPPEDQDQQNTDK\nSVTLASTMGPSVK\nAAEIYAKDHDGFNVK\nNALTTLPMGGGK\nGQFNDDWNK\nELALQSGLAHK\nFTPEQCHIDPATGR\nHFAATFVSENK\nNVLGIKPVGK\nSGFSEQITPK\nMIVVPVK\nDMIGFGGSPR\nAVVTPLPR\nEVTDASGNVISATGR\nGQIPVQEAPADEQQPR\nVGLMNELTK\nAPGGVLNAGTKEEIEK\nAANLDAIHDTVHEMAR\nAAAFIKEDEEA\nLLPPPPEDQDQQNTDK\nLSNINASMLR\nMLVGFGGK\nYTSTSSSEALSYR\nTPLIISGQSGK\nDACSVPMEIMEK\nQMGIAGDDSWGSK\nAANLVEDGVEAK\nLGHNPAYLTGVK\nLMDIGCYR\nNVLGIKPVGK\nIGETHEGASQMDWMEQEQER\nSPAIESENFR\nVALVASHFENK\nELLVATEGMGVHK\nLNVAIADDNEK\nVMGLTLEGK\nIAASSAYENYR\nLIDKVEVPK\nALEIMK\nMQVSVETTQGLGR\nEQLLGAVK\nSQIEEAVENGAK\nVTDGNTVSDYDKEEIK\nQTNADIKFDK\nMAGVQITTTEGSPDAEMK\nFTPEQCHIDPATGR\nAANLDAIHDTVHEMAR\nLVINHDPVYK\nVLVEVDPK\nGEISIVTNAK\nMAMNAYEDQCTPANPR\nGLAEDATDEEKAAAK\nTVTGEDVSQENLGGASVHSTK\nYQQEPGVSGPLK\nNQDDFLMEK\nDAYQNTGAQLVK\nEHFSNDLPVEK\nELLADGTVAR\nNQKLPFVMK\nVLLVACGENK\nYAEQMQAQVAALK\nYNPFTH\nCGICGEHGGEPSSVK\nVVMGEGDDSQVSFEK\nIKADVAALEEK\nMTLDDFR\nTYLPMDGVAMK\nVSKDGVITIEEAK\nAQAVKDLLVK\nVLEEGANTLSKEETTR\nSFPQLK\nGNYALGIK\nITTQDSLLK\nLCTLLDKPER\nNMEEMLSEIR\nHGNVELISSGSSIK\nVDGETYEEIDAK\nMAVQIGANMLQK\nDMMNSEIGFGR\nGLAEDATDEEKAAAK\nVSKDGVITIEEAK\nAVFEAAMK\nDIPQLTGK\nKLSTDEEGNPIIR\nSGVPDNSQVVVAGQAR\nAANLDAIHDTVHEMAR\nQLVAEETTK\nVHIINLEK\nFAALGVK\nEHFSNDLPVEK\nQGGDATGDINELR\nAYEIAVER\nGGTPYGATTIAGGDGSR\nLPAAAIPK\nLGMTVNLTQSMR\nYFFDKDGK\nTLAVTTSDNNTLMQK\nLLPPPPEDQDQQNTDK\nGAMLTIMNPDDK\nLAGGVAVIK\nAAEIYAKDHDGFNVK\nNALTTLPMGGGK\nFTPEQCHIDPATGR\nVHIINLEK\nSVTLASTMGPSVK\nSGFSEQITPK\nDMIGFGGSPR\nAGVFCVGMGSK\nEVTDASGNVISATGR\nAPGGVLNAGTKEEIEK\nCHPFYTGQQK\nLLCTEYPK\nAVAAVNANLDTEVKK\nAAAFIKEDEEA\nGLLSSDVTAGDTKR\nLSNINASMLR\nLLPPPPEDQDQQNTDK\nALYIDPNSK\nDACSVPMEIMEK\nRFDPSYAYAK\nYTSTSSSEALSYR\nELIIGDR\nLMDIGCYR\nINADFSLKK\nLIDKVEVPK\nAALPTIK\nILSEANVNPDTR\nAVAAVNANLDTEVKK\nMAGVQITTTEGSPDAEMK\nSQIEEAVENGAK\nLEMGSQLGLR\nQTNADIKFDK\nVTDGNTVSDYDKEEIK\nMAGVQITTTEGSPDAEMK\nYNYQMNIECSR\nDSVPTEEEQFK\nAANLDAIHDTVHEMAR\nFTPEQCHIDPATGR\nGLLSSDVTAGDTKR\nFPELGK\nFNIPGSK\nLSFETAANR\nYQQEPGVSGPLK\nSGDIVGFK\nMAGMYQMETEQLEK\nGLAEDATDEEKAAAK\nMLGEEPETGKPVSVK\nVLLVACGENK\nNQKLPFVMK\nAFIPVSK\nKGLDINIK\nVMGLTLEGK\nYNPFTH\nCGICGEHGGEPSSVK\nTEATLQISDAR\nIKADVAALEEK\nTYLPMDGVAMK\nMTLDDFR\nANFVACHNPSYVR\nLGEAMMDDLYK\nHVVALINEHQIK\nGNYALGIK\nLVLESETPR\nAANLDAIHDTVHEMAR\nLGHVDLICK\nVDGETYEEIDAK\nDIPQLTGK\nGLAEDATDEEKAAAK\nVDLQDAGDYSK\nVSKDGVITIEEAK\nLRSGFSEQITPK\nAANLDAIHDTVHEMAR\nQGGDATGDINELR\nQLVAEETTK\nSGVPDNSQVVVAGQAR\nVHIINLEK\nVFALENR\nKLSTDEEGNPIIR\nAYEIAVER\nVPATINGKFPEK\nLAGGVAVIK\nLLPPPPEDQDQQNTDK\nNKNNMEVCVTNFGGR\nGAMLTIMNPDDK\nNALTTLPMGGGK\nAGDKLVPFK\nLSEITSYDDR\nMGICGEHGGDPSSVEFCHK\nTVAKVDEAAEALK\nAGVFCVGMGSK\nAVAAVNANLDTEVKK\nCHPFYTGQQK\nAPGGVLNAGTKEEIEK\nGLLSSDVTAGDTKR\nAAAFIKEDEEA\nVEMNELDAEYR\nDACSVPMEIMEK\nVSHISTGGGASLEYMEGK\nRIDQINAALAK\nLAEKYQALVAK\nYPTNSMGVIDEGR\nTGLEIVNR\nDAGKIAGLEVK\nLLPPPPEDQDQQNTDK\nADGAMDAGNMLKPALAR\nLWDKETLEK\nIACFTENVQSK\nAALPTIK\nIPSINVSK\nILSEANVNPDTR\nSQIEEAVENGAK\nAVAAVNANLDTEVKK\nMYMNYDIDMR\nAANLDAIHDTVHEMAR\nYITVAYK\nYNYQMNIECSR\nQTNADIKFDK\nDSVPTEEEQFK\nMAGVQITTTEGSPDAEMK\nMIVVPVK\nGLLSSDVTAGDTKR\nFTPEQCHIDPATGR\nLSFETAANR\nRIDQINAALAK\nMAGMYQMETEQLEK\nNLDAIHDTVHEMAR\nAFIPVSK\nNQKLPFVMK\nSAGGIVLTGSAAAK\nVLLVACGENK\nCGICGEHGGEPSSVK\nTYLPMDGVAMK\nANFVACHNPSYVR\nMTLDDFR\nDAGKIAGLEVK\nDVPGEDTVGYSR\nMGICGEHGGDPSSVEFCHK\nGNYALGIK\nLGEAMMDDLYK\nAELILNGGEK\nKGLDINIK\nANLVYAVK\nLAEAYLTR\nAANLDAIHDTVHEMAR\nNLDAIHDTVHEMAR\nTVVSHV\nTPAILVTK\nLRSGFSEQITPK\nLGHVDLICK\nFYSTNNYGDEEAR\nQGGDATGDINELR\nAANLDAIHDTVHEMAR\nQLVAEETTK\nSGVPDNSQVVVAGQAR\nILFVGTKR\nAYEIAVER\nLAGGVAVIK\nYLLVQR\nLIDKVEVPK\nDQTVFVDDDGR\nNALTTLPMGGGK\nLLPPPPEDQDQQNTDK\nTPMETTTAPIIK\nMDTACSCHVSEGDVIETMSEK\nIDGVGNFNAK\nMGICGEHGGDPSSVEFCHK\nLHIVSDEESGGEYGSR\nAGLLHDIGK\nMAVQIGANMLQK\nTVAKVDEAAEALK\nAGVFCVGMGSK\nAVAAVNANLDTEVKK\nCHPFYTGQQK\nDACSVPMEIMEK\nVEMNELDAEYR\nVAEMDFIEK\nAAAFIKEDEEA\nGLLSSDVTAGDTKR\nRIDQINAALAK\nLAEKYQALVAK\nQDGYYIGK\nASQFSFNR\nYPTNSMGVIDEGR\nEEQQDNAIFSAK\nDAGKIAGLEVK\nNNSLSQEVQNAQHQR\nVSHISTGGGASLEYMEGK\nLAEKYQALVAK\nAALPTIK\nILASFTK\nILSEANVNPDTR\nIGENINIR\nVSFSEGIK\nIPSINVSK\nVAVVSGLGNTR\nDNLINVERPK\nAANLDAIHDTVHEMAR\nYNYQMNIECSR\nILQAFGK\nMYMNYDIDMR\nDSVPTEEEQFK\nFTPEQCHIDPATGR\nMIVVPVK\nANQISVEIK\nITEYEKDANGELVAK\nMAGVQITTTEGSPDAEMK\nRIDQINAALAK\nTNLFVR\nAFIPVSK\nSAGGIVLTGSAAAK\nASEAMQLFK\nKLPPEMPLVTGQR\nTVAPAGGEAFEAR\nTYLPMDGVAMK\nANFVACHNPSYVR\nAIIAGDIDR\nNPVIVQANCVR\nKMSEYGLQLR\nQGTDPDMAAVNVQNR\nDVPGEDTVGYSR\nNGSIHANENFISGR\nMGICGEHGGDPSSVEFCHK\nATVDELVNR\nGCLFSPR\nVIGGIDPASTAK\nAAYVDGIGTSAR\nALEIYAENK\nLAEAYLTR\nTVVSHV\nLQGIAQQNSFK\nMKELALLR\nLMGTANSNTVDFTK\nSYSITDVGQK\nEEINTSADQSGFGR\nQGGDATGDINELR\nTPAILVTK\nGMAENPDHFFQHR\nFYSTNNYGDEEAR\nKYREELVGEANYAR\nATGGGGYYLEGDR\nAANLDAIHDTVHEMAR\nSGVPDNSQVVVAGQAR\nNYLNPDANVR\nAVAEACGSQAVIVR\nDQTVFVDDDGR\nGSFTGALTDK\nAMAGVIVVTTK\nLPQIPK\nGADDDKGQSFIQVK\nMDTACSCHVSEGDVIETMSEK\nSFMASPSTIER\nSVAENILK\nAIPLYR\nEVPGIHLR\nIDGVGNFNAK\nLLPPPPEDQDQQNTDK\nMGICGEHGGDPSSVEFCHK\nLHIVSDEESGGEYGSR\nKYREELVGEANYAR\nAVAAVNANLDTEVKK\nICPFGAMEEK\nDACSVPMEIMEK\nHLPEPFR\nIIGWSK\nVEMNELDAEYR\nDLAISDQATMPK\nRIDQINAALAK\nLAEKYQALVAK\nHQITETTSEFDKEKLQER\nYPTNSMGVIDEGR\nASQFSFNR\nGIPYSYR\nVSHISTGGGASLEYMEGK\nTYQVEDQASLEK\nSILSNDGNVMCMGAR\nAALPTIK\nIGENINIR\nILSEANVNPDTR\nAANLDAIHDTVHEMAR\nMYMNYDIDMR\nYNYQMNIECSR\nLVDYIR\nTQVLAASIR\nKFNIGNAYAR\nKIEQPAPIVVK\nLVINTINK\nFTPEQCHIDPATGR\nNAYLTEAEMR\nLTQLLYHR\nKIEQPAPIVVK\nTNLFVR\nSAGGIVLTGSAAAK\nEDEGFVVER\nAFSDSSMADSSSALNDASK\nLGNQAVFVK\nELGEMDDAPDENEALKR\nAIIAGDIDR\nANFVACHNPSYVR\nATNLLYTR\nELAELKEVEK\nAVDNVDLVAK\nKLPPEMPLVTGQR\nTYLPMDGVAMK\nVVEVPASNLK\nDVPGEDTVGYSR\nNGSIHANENFISGR\nAISLSVR\nMGICGEHGGDPSSVEFCHK\nTGYDLNGKSEEEIR\nTQHPEALVLAHPECK\nSALASDNTVTLK\nEQGEEETNANDLITK\nHPVTPWGVQTK\nLAEAYLTR\nVIGGIDPASTAK\nNIGIMAHIDAGK\nYVVGAGINTR\nTNAENEFVTIKK\nAAYVDGIGTSAR\nLNQYDSTSDVYR\nITETILR\nQGGDATGDINELR\nKMSEYGLQLR\nLQGIAQQNSFK\nSISISVAR\nADIVNEITKK\nAANLDAIHDTVHEMAR\nKYREELVGEANYAR\nATGGGGYYLEGDR\nEEINTSADQSGFGR\nLMGTANSNTVDFTK\nDQTVFVDDDGR\nNYLNPDANVR\nGSHDFQLTEDANGER\nAVAEACGSQAVIVR\nQTGHITLEECQQK\nVNIKEDYAEMVK\nSVAENILK\nVATVSLPR\nTNAENEFVTIKK\nAMAGVIVVTTK\nSFMASPSTIER\nMDTACSCHVSEGDVIETMSEK\nISAIDGDITK\nMGICGEHGGDPSSVEFCHK\nKYREELVGEANYAR\nVGAVSADHLLK\nGMAENPDHFFQHR\nAAAFIKEDEEA\nEVPGIHLR\nLLPPPPEDQDQQNTDK\nVAVFTQGANAEAAK\nLHIVSDEESGGEYGSR\nAIISDVNASDEDR\nSATSLSQETLSMEK\nAVAAVNANLDTEVKK\nQGTDPDMAAVNVQNR\nYAVENFR\nVEMNELDAEYR\nTPSIDTMLGK\nGEPLSFR\nNGDCTIENSEFAGK\nGGVGNMFYDDAK\nHQITETTSEFDKEKLQER\nYPTNSMGVIDEGR\nVVTHIVDLK\nVSHISTGGGASLEYMEGK\nCHSELFK\nDLAISDQATMPK\nAALPTIK\nLVSWDGGNMR\nGKPLDMTIVDMAK\nGDGTSVYMTQDIGTAK\nMAVQIGANMLQK\nKQAEIAAQKELDAVK\nLLVTQSTQNNSLK\nAANLDAIHDTVHEMAR\nTQVLAASIR\nDFVAPSPTTNR\nMYMNYDIDMR\nLVDYIR\nYNYQMNIECSR\nMEDYTWTR\nDKGALDCVIR\nLVINTINK\nLTQLLYHR\nHLPEPFR\nNAYLTEAEMR\nKMSEYGLQLR\nLAMAGMEIVEAR\nVDHSLLKPQLTR\nTYQVEDQASLEK\nAFSDSSMADSSSALNDASK\nELGEMDDAPDENEALKR\nSQIEEAVENGAK\nVVEVPASNLK\nATNLLYTR\nAVDNVDLVAK\nAIIAGDIDR\nANFVACHNPSYVR\nELAELKEVEK\nHPEKYPQLTIR\nGVADKFSLK\nSALASDNTVTLK\nEQGEEETNANDLITK\nYDNAITLAK\nVDVPLKVSR\nNIAEGANLYK\nDVPGEDTVGYSR\nMGICGEHGGDPSSVEFCHK\nENEYIGINDNR\nLAEAYLTR\nDGIPGLK\nADIVNEITKK\nTNAENEFVTIKK\nYVVGAGINTR\nLNQYDSTSDVYR\nSISISVAR\nADIVNEITKK\nLQGIAQQNSFK\nSQLEEIIKK\nVGEDGPTHEPVEQEAQIR\nYFDNEGIATERR\nTPEVNADAQFR\nTEEQLANIAR\nISQVAFANAEK\nSFDSIDNAPEEK\nLMGTANSNTVDFTK\nATGGGGYYLEGDR\nQTQEDVTPQEQKENTVDVK\nTGCVSDVMDLR\nLDLQSTETEYKK\nVATVSLPR\nSVAENILK\nAVNDIVLSK\nTNAENEFVTIKK\nALILGTGGASK\nAIPLYR\nISAIDGDITK\nGGGINATVVPTR\nIGEALSEVR\nVGAVSADHLLK\nGEGSQAGLTNFR\nELAELKEVEK\nKYREELVGEANYAR\nYLTEQVYK\nGSQELQEAFSHK\nIVTPDSLEK\nVAVFTQGANAEAAK\nSATSLSQETLSMEK\nSELDPILKK\nINVATELK\nSELDPILKK\nMGICGEHGGDPSSVEFCHK\nNGNGTIDSGDKYIYK\nVCLTNIAK\nAIISDVNASDEDR\nLVGIEGQVVHK\nTPSIDTMLGK\nVGFQGVTADQAK\nFIDPQGINNR\nAEIYNKDGNKVDLYGK\nAVAAVNANLDTEVKK\nADKFSLK\nFGASEEVNYGR\nYPTNSMGVIDEGR\nHQITETTSEFDKEKLQER\nVFQTFGR\nAIEETAAMVAK\nQTLFTGEATR\nAALPTIK\nSQLEEIIKK\nLVSWDGGNMR\nIDQGIDVVEK\nGDGTSVYMTQDIGTAK\nLIEESPSPAINK\nGMAENPDHFFQHR\nGIKDVVTQPQA\nGQMSLADLAK\nNGNGTIDSGDKYIYK\nYVLTANAPETK\nMYMNYDIDMR\nLVDYIR\nILRGDVPENLK\nLGEELRKR\nEGMQYTYLEK\nHLPEPFR\nNAYLTEAEMR\nVDHSLLKPQLTR\nLAMAGMEIVEAR\nQAQEAVKEEAIR\nQTQEDVTPQEQKENTVDVK\nFMYSGLK\nGILVLDKDK\nLLVTQSTQNNSLK\nVVEVPASNLK\nATNLLYTR\nANFVACHNPSYVR\nGIAVYNEHLR\nGVADKFSLK\nAATLFNDAQR\nTLDALGLRK\nELAELKEVEK\nVDVPLKVSR\nEQGEEETNANDLITK\nDFVAPSPTTNR\nTYDYLGEMK\nLAEAYLTR\nDGIPGLK\nADIVNEITKK\nLNQYDSTSDVYR\nIKLPASTGISK\nDMLPTSAAISK\nADIVNEITKK\nYFDNEGIATERR\nVGEDGPTHEPVEQEAQIR\nTPEVNADAQFR\nSVLENPDSISK\nKLPPEMPLVTGQR\nNGDCTISDGEFAGK\nSFDSIDNAPEEK\nMATPEGASDMQLYER\nVATVSLPR\nAVNDIVLSK\nSVAENILK\nEYTPVADYGEK\nTVEALGLK\nVEAVYPEVK\nELLEEAAPGNR\nVLEEEEPTEEEVK\nQVGAPVMDMALAAK\nGNALIGIGMSSGDDKAK\nVAVFTQGANAEAAK\nSATSLSQETLSMEK\nHQSQMESAPFLGNDER\nKYREELVGEANYAR\nYLTEQVYK\nGEGSQAGLTNFR\nMGEIIIDAK\nNGNGTIDSGDKYIYK\nVGFQGVTADQAK\nAEIYNKDGNKVDLYGK\nACQNYGPLYK\nISQVAFANAEK\nVEENNFGIR\nTYDYLGEMK\nAVAAVNANLDTEVKK\nYPTNSMGVIDEGR\nQLAPLQVNK\nIDQGIDVVEK\nIVGDGIAIKPTGNK\nHIVLFK\nLIEESPSPAINK\nDYYLENDEQTK\nGIKDVVTQPQA\nGQMSLADLAK\nGMAENPDHFFQHR\nNLGTSDELVSEK\nYNSSIMDQVYK\nMYMNYDIDMR\nNGNGTIDSGDKYIYK\nTITLETGKLAK\nTAEILLK\nILRGDVPENLK\nDGNVTVGAPTVEGAK\nHLPEPFR\nEGMQYTYLEK\nVVDVLTPK\nYAIVANDVR\nHTPGVLSMARSMA\nEGTILTVAK\nLAMAGMEIVEAR\nVVEVPASNLK\nANFVACHNPSYVR\nLLTLSDEK\nIAMDLLR\nGVADKFSLK\nAATLFNDAQR\nVDHSLLKPQLTR\nTLDALGLRK\nLAEAYLTR\nDFVAPSPTTNR\nFMYSGLK\nDGIPGLK\nIKLPASTGISK\nYNSSIMDQVYK\nLNQYDSTSDVYR\nVGEDGPTHEPVEQEAQIR\nTPEVNADAQFR\nSQPFEPEVR\nNGDCTISDGEFAGK\nSFDSIDNAPEEK\nSEALLIGNK\nMTEGSEVLLR\nKLPPEMPLVTGQR\nLIEESPSPAINK\nVATVSLPR\nEYTPVADYGEK\nTVEALGLK\nAIMVQPMLK\nVLEEEEPTEEEVK\nVEAVYPEVK\nIGEYEDVNEAVRK\nVAVFTQGANAEAAK\nSATSLSQETLSMEK\nHQSQMESAPFLGNDER\nNLAEVNSLSR\nVNDREVVDGTVIAMNKR\nSDIFIK\nVGFQGVTADQAK\nLTDLSLK\nNGNGTIDSGDKYIYK\nFAADFER\nELLEEAAPGNR\nISQVAFANAEK\nAEIYNKDGNKVDLYGK\nIVKSYGK\nACQNYGPLYK\nIDQGIDVVEK\nQLAPLQVNK\nLAVANALR\nLMDIGCYR\nHQKPVPALNQPGGIVEK\nDYYLENDEQTK\nAVAAVNANLDTEVKK\nGIKDVVTQPQA\nGQMSLADLAK\nAFDQIDNAPEEK\nGMAENPDHFFQHR\nHNTNVDYHQYNFR\nIVGDGIAIKPTGNK\nLEEEYDKVIK\nMYMNYDIDMR\nYLGLGTEK\nADAILTENEQVK\nHIVLFK\nNGNGTIDSGDKYIYK\nVVDVLTPK\nADIVNEITKK\nKLAHEFTGTFTGK\nTITYTDSSGAASSPTAVK\nHQSQMESAPFLGNDER\nTTHIPNESLGMAGMSEGQAGTTTSAK\nIAGLEVER\nEGTILTVAK\nLAMAGMEIVEAR\nNSKIEISELNR\nIAMDLLR\nVVEVPASNLK\nEAGLKF\nNLGTSDELVSEK\nTVTTEACNEYYADGK\nFAVDGDIK\nDWDEAIHR\nALCYGIDR\nYGIPVER\nTLDALGLRK\nYNSSIMDQVYK\nIKLPASTGISK\nTALDNLPETSK\nVGEDGPTHEPVEQEAQIR\nTPEVNADAQFR\nSQPFEPEVR\nVYVLLNKPK\nSFDSIDNAPEEK\nSEALLIGNK\nNGDCTISDGEFAGK\nVATVSLPR\nALTVEIK\nEYTPVADYGEK\nVLEEEEPTEEEVK\nIGEYEDVNEAVRK\nVEAVYPEVK\nELGFSKPSVSR\nYMAQGAVEYAK\nGGTLQTYAYR\nSATSLSQETLSMEK\nHQSQMESAPFLGNDER\nYAIVANDVR\nNLAEVNSLSR\nIAGVDLPREK\nVGFQGVTADQAK\nGTFVVNPEGK\nGGELDFMGR\nNGNGTIDSGDKYIYK\nYFNPIGAHK\nVEMNELDAEYR\nFAADFER\nMNVSLQNIDK\nEYSPLAVK\nISQVAFANAEK\nFPGGFTK\nIDQGIDVVEK\nDYYLENDEQTK\nHQKPVPALNQPGGIVEK\nQQENAENQPAYYR\nLSGAQVMATDLR\nLYELQSMESNEGR\nGIKDVVTQPQA\nAFDQIDNAPEEK\nHNTNVDYHQYNFR\nLEEEYDKVIK\nAVAAVNANLDTEVKK\nAIAGDSVSGLGTGGMSTK\nYLGLGTEK\nMYMNYDIDMR\nGLSQGSGVAFDNEK\nASTGSQTPTLDQYSR\nKLAHEFTGTFTGK\nTITYTDSSGAASSPTAVK\nDDDDTYTALTK\nIAGLEVER\nDWDEAIHR\nADAILTENEQVK\nSEIESDGDVELK\nLASYLDKVR\nIAMDLLR\nENETLDSALR\nTSEYGVQLR\nSGGDINMDGLIGK\nEAGLKF\nGTFVLNDR\nALEEAGAEVEVK\nALCYGIDR\nDWDEAIHR\nMYAIIATGGK\nYNSSIMDQVYK\nKNFNDAAQSYNTNIR\nTALPFK\nLSYSSGFR\nWTLSGDEAK\nTALDNLPETSK\nVGEDGPTHEPVEQEAQIR\nSQPFEPEVR\nIKLPASTGISK\nTPEVNADAQFR\nSFDSIDNAPEEK\nSQAIEGLVK\nNGDCTISDGEFAGK\nVYVLLNKPK\nVATVSLPR\nTGETMTIAASKAPAFK\nEYTPVADYGEK\nVLEEEEPTEEEVK\nVEAVYPEVK\nIGEYEDVNEAVRK\nYAIVANDVR\nSATSLSQETLSMEK\nHQSQMESAPFLGNDER\nQPILDVQR\nYMAQGAVEYAK\nVGFQGVTADQAK\nNLAEVNSLSR\nEMLLDAMENPEK\nVAINGFGR\nGTFVVNPEGK\nIAGVDLPREK\nYFNPIGAHK\nMNVSLQNIDK\nFAADFER\nTAKEFNKEVANINEAANKK\nVEMNELDAEYR\nVANLAEAQPDREIEK\nIDQGIDVVEK\nEYSPLAVK\nDYYLENDEQTK\nHQKPVPALNQPGGIVEK\nLYELQSMESNEGR\nAFDQIDNAPEEK\nGIKDVVTQPQA\nQQENAENQPAYYR\nLEEEYDKVIK\nYLGLGTEK\nHNTNVDYHQYNFR\nMYMNYDIDMR\nGLSQGSGVAFDNEK\nLINNIMLDGKK\nKLAHEFTGTFTGK\nKAELVDYTSVK\nEALYLGSGDR\nIPAPIHSFKN\nDDDDTYTALTK\nASTGSQTPTLDQYSR\nLASYLDKVR\nAEDLLVAR\nSEIESDGDVELK\nTITYTDSSGAASSPTAVK\nTSEYGVQLR\nENETLDSALR\nYFLNAGMK\nGMAENPDHFFQHR\nSGGDINMDGLIGK\nEQMLDEMCATLGGR\nALEEAGAEVEVK\nGTFVLNDR\nALCYGIDR\nMYAIIATGGK\nDWDEAIHR\nKNFNDAAQSYNTNIR\nYNSSIMDQVYK\nTALDNLPETSK\nVGEDGPTHEPVEQEAQIR\nFMYSGLK\nWTLSGDEAK\nETYDEYVER\nVTDLDSLEK\nSFDSIDNAPEEK\nENIPAAEGAEIK\nNTMMNFAFK\nNGDCTISDGEFAGK\nNLNMTNFEPR\nVATVSLPR\nTFAEKPAEFDPRK\nVYVLLNKPK\nTGETMTIAASKAPAFK\nIMYADSDAATINEK\nVEAVYPEVK\nSQAIEGLVK\nIKLPASTGISK\nSATSLSQETLSMEK\nYSVVLATSK\nGYGTALPVK\nNNGLSFDDDDKEAAER\nQINEEIIR\nISGVPITEGTK\nTGEPADAFEAAQK\nYMAQGAVEYAK\nQVVEEFESEK\nHLPEPFR\nEMLLDAMENPEK\nVAINGFGR\nGTFVVNPEGK\nLWKEEVNVR\nIFGKPFTR\nVDVSLVR\nFAADFER\nASQFSFSR\nVANLAEAQPDREIEK\nIDQGIDVVEK\nDLAFDQGASDSR\nEASILNVK\nDYYLENDEQTK\nLYELQSMESNEGR\nHQKPVPALNQPGGIVEK\nAFDQIDNAPEEK\nGIKDVVTQPQA\nLEEEYDKVIK\nFPGGFTK\nQQENAENQPAYYR\nDMGTVTNIDGEYK\nYLGLGTEK\nMYMNYDIDMR\nLINNIMLDGKK\nGLSQGSGVAFDNEK\nIPAPIHSFKN\nASTGSQTPTLDQYSR\nDDDDTYTALTK\nADVVNGSLDSTQVNTNK\nLASYLDKVR\nGLPLPTK\nAEDLLVAR\nSEIESDGDVELK\nTSEYGVQLR\nENETLDSALR\nSGGDINMDGLIGK\nGIAAALVK\nGMAENPDHFFQHR\nKHYPGDGVVTGCGTIEGR\nEQMLDEMCATLGGR\nEIEGMDSNNIGEISK\nLSYSSGFR\nALCYGIDR\nKLAHEFTGTFTGK\nKNFNDAAQSYNTNIR\nCRPVGVLK\nNVMDFQAGYCSGNK\nAQWNDDLSR\nGITITSAATTTR\nQKEIANFR\nFMYSGLK\nETYDEYVER\nVGEDGPTHEPVEQEAQIR\nWTLSGDEAK\nSFDSIDNAPEEK\nENIPAAEGAEIK\nNLNMTNFEPR\nKATIGDYLK\nVATVSLPR\nTFAEKPAEFDPRK\nTGETMTIAASKAPAFK\nEMQFFGAR\nEALVAGLK\nVIDFDQEGSMEQK\nIMYADSDAATINEK\nDDKYSVKPILR\nVYVLLNKPK\nEQGDLSENAEYDAAKDEQR\nMIDINSYK\nSATSLSQETLSMEK\nYMAQGAVEYAK\nISGVPITEGTK\nNTMMNFAFK\nTGEPADAFEAAQK\nDVEPFPR\nEISSTGGVRDPHILR\nALCYGIDR\nVAINGFGR\nFTPIYEK\nEMLLDAMENPEK\nGEPVSIGKLER\nNTNMNIQEIAVK\nQVVEEFESEK\nTVAVIGYGSQGHAHALNMK\nLWKEEVNVR\nGYGTALPVK\nIFGKPFTR\nIDQGIDVVEK\nASQFSFSR\nTAKEFNKEVANINEAANKK\nFHDGTDFNAEAVK\nAFDQIDNAPEEK\nDYYLENDEQTK\nSVAENILK\nLYELQSMESNEGR\nAFEFTNR\nLLVHPSTSPVPK\nALLGNEEYEK\nVSSADEALGIK\nQQENAENQPAYYR\nMYMNYDIDMR\nYLKDVLDGK\nLINNIMLDGKK\nMDYYNPTQNPTPK\nIAEQEGIAEDGYR\nLQALLGR\nLASYLDKVR\nIPAPIHSFKN\nTSEYGVQLR\nAIAEQEGVDLR\nADVVNGSLDSTQVNTNK\nYAGTELEVEGTK\nGIAAALVK\nTEQNLMAAYAGESQAR\nIVSIMVPDKNGK\nFDAAFGGAR\nAKDTDDWYVGCTAGENGHTSK\nLCGDVDFEK\nENETLDSALR\nLSYSSGFR\nKHYPGDGVVTGCGTIEGR\nEIEGMDSNNIGEISK\nCRDLTDEEVGK\nEQMLDEMCATLGGR\nATPVEDISEDSSAEK\nGITITSAATTTR\nYISGNVLSGK\nVNEFLDGQEAK\nIAEQEGIAEDGYR\nQKEIANFR\nSFDSIDNAPEEK\nENIPAAEGAEIK\nIGVLVAAK\nDDKYSVKPILR\nLNQYIVSER\nAVVGQCGSLISK\nVATVSLPR\nTFAEKPAEFDPRK\nVIDFDQEGSMEQK\nYLVEEHFK\nMDISAENVAMGDMPER\nTGETMTIAASKAPAFK\nIMYADSDAATINEK\nDDKYSVKPILR\nVGSLGWANK\nVTVVATGIGMDK\nGMAENPDHFFQHR\nTCSMSPDVNNPAFR\nMIDINSYK\nSILENRPALAK\nYGTEEATEFSEK\nEQGDLSENAEYDAAKDEQR\nMISSAYSATIR\nYMAQGAVEYAK\nVAINGFGR\nDVEPFPR\nTGEPADAFEAAQK\nEISSTGGVRDPHILR\nNTNMNIQEIAVK\nELAPNFTQSK\nIREIIGAEYK\nGEPVSIGKLER\nSEIESDGDVELK\nEYSYRPMAVAAPR\nDLKPAGVFK\nTVAVIGYGSQGHAHALNMK\nIDQGIDVVEK\nGEEFGLER\nFHDGTDFNAEAVK\nQVVEEFESEK\nDLTALHYDK\nMPAILTQEEEEK\nAFDQIDNAPEEK\nIVIQSIQR\nLYELQSMESNEGR\nVSSADEALGIK\nAFEFTNR\nLLVHPSTSPVPK\nIITDGSCDLSTER\nAIVEAAHEFGR\nYACEDADVTLK\nYLKDVLDGK\nLINNIMLDGKK\nHVPVYITEDMVGHK\nMPCESEGVFTPK\nMDYYNPTQNPTPK\nMYMNYDIDMR\nTSEYGVQLR\nAIAEQEGVDLR\nENGDELSPGVNQAVR\nYAGTELEVEGTK\nYLVEEHFK\nTEQNLMAAYAGESQAR\nFDAAFGGAR\nDLKPAGVFK\nLCGDVDFEK\nCRDLTDEEVGK\nYMDTPESNPEGYKECNLK\nEIEGMDSNNIGEISK\nFSEMTGLPCR\nYISGNVLSGK\nAVTIVTKPYTANTDAK\nEQMLDEMCATLGGR\nQKEIANFR\nIAEQEGIAEDGYR\nSFDSIDNAPEEK\nGTFSVAAVK\nYFLNAGMK\nNLNMTNFEPR\nALEEAGAEVEVK\nVATVSLPR\nTFAEKPAEFDPRK\nVIDFDQEGSMEQK\nAAEPVITTQCVR\nDDKYSVKPILR\nVGHVLLYPK\nSLGYAVSSVK\nHAALIPMEVAR\nIMYADSDAATINEK\nYLVEEHFK\nALILTGAGDK\nGNAEIAAQFGK\nMDISAENVAMGDMPER\nDDKYSVKPILR\nMIDINSYK\nVGSLGWANK\nQADTYNVPR\nVTVVATGIGMDK\nANVSVYNMEGK\nATPVEDISEDSSAEK\nVAINGFGR\nENEYIGINDNR\nYGTEEATEFSEK\nEQGDLSENAEYDAAKDEQR\nEQKPQNSISFSEDPR\nELAPNFTQSK\nIREIIGAEYK\nEYSYRPMAVAAPR\nDLKPAGVFK\nTVAVIGYGSQGHAHALNMK\nAALCGDTFSAR\nLGFQGYK\nIDQGIDVVEK\nGEEFGLER\nFHDGTDFNAEAVK\nNGVLFPQK\nAFDQIDNAPEEK\nDLTALHYDK\nDVEYMVATEDGTR\nVSSADEALGIK\nYFAELSK\nSVAENILK\nAFEFTNR\nLLVHPSTSPVPK\nGIIVAHVVSSSR\nFTPIYEK\nYIADLVNDKR\nMPCESEGVFTPK\nAIAEQEGVDLR\nLAGGVAVIR\nVLVATEKPFAK\nALSYNVQQVK\nENGDELSPGVNQAVR\nVGIAGLGR\nVGEDGPTHEPVEQEAQIR\nYAGTELEVEGTK\nYLVEEHFK\nFDAAFGGAR\nTEQNLMAAYAGESQAR\nLNVDASSDIAGR\nNTPYAAQMAAQDCAK\nLCGDVDFEK\nCRDLTDEEVGK\nYMDTPESNPEGYKECNLK\nAKDTDDWYVGCTAGENGHTSK\nYISGNVLSGK\nSLNLHISNPK\nFMYGLK\nLEGGVTQHPSLHESSFK\nGTFSVAAVK\nSFDSIDNAPEEK\nVLGHLGLER\nEQMLDEMCATLGGR\nIAEQEGIAEDGYR\nVATVSLPR\nLLPPPPEDQDQQNTDKIKER\nVIDFDQEGSMEQK\nALEEAGAEVEVK\nIMYADSDAATINEK\nYLVEEHFK\nTFAEKPAEFDPRK\nAAEPVITTQCVR\nNLNMTNFEPR\nMIDINSYK\nALILTGAGDK\nGNAEIAAQFGK\nVGHVLLYPK\nMDISAENVAMGDMPER\nVGSLGWANK\nQADTYNVPR\nVLATYGIK\nANVSVYNMEGK\nEIEGMDSNNIGEISK\nELAPNFTQSK\nENEYIGINDNR\nYGTEEATEFSEK\nEQGDLSENAEYDAAKDEQR\nEQKPQNSISFSEDPR\nVLVATEKPFAK\nSISYEDAVGR\nYNSSIMDQVYK\nEYSYRPMAVAAPR\nADMEGKPEEMLELVHK\nLGFQGYK\nDLKPAGVFK\nEFKVECNQGKPQVNYK\nIQDADYATEVSNMSK\nGEEFGLER\nIDQGIDVVEK\nSLVNESLAR\nNVATFIK\nFHDGTDFNAEAVK\nNGVLFPQK\nGTLFVGAGEK\nHMDKAYQFMADNGYNSVK\nVSSADEALGIK\nAFDQIDNAPEEK\nYFLNAGMK\nIGFAVGAK\nSSFTGSAAVIK\nDVEYMVATEDGTR\nADMEGKPEEMLELVHK\nYFAELSK\nAFEFTNR\nFTPIYEK\nMPCESEGVFTPK\nHMDKAYQFMADNGYNSVK\nVLVATEKPFAK\nVGIAGLGR\nALSYNVQQVK\nEFKVECNQGKPQVNYK\nLNLTTDMDVR\nENGDELSPGVNQAVR\nDGLLDPVIGR\nLNVDASSDIAGR\nTEQNLMAAYAGESQAR\nLCGDVDFEK\nCRDLTDEEVGK\nLYNDVQTMTLK\nYISGNVLSGK\nLEGGVTQHPSLHESSFK\nKYFGPEGELAK\nFMYGLK\nAVAGAATQSVADQEAIK\nSLNLHISNPK\nGTFSVAAVK\nSSPVFADGVR\nGMAVINSVVTSGK\nVLGHLGLER\nFAGEQLVK\nSFDSIDNAPEEK\nVATVSLPR\nLLPPPPEDQDQQNTDKIKER\nIENDLLTR\nVIDFDQEGSMEQK\nIMYADSDAATINEK\nVVELNDNNIGR\nYLVEEHFK\nVEKENTVIVDGEGSKDAIQAR\nGTATGAITDMDGNFK\nTFAEKPAEFDPRK\nMIDINSYK\nGNAEIAAQFGK\nMDISAENVAMGDMPER\nFAHIPGQLK\nVDSSGFQTEPVAADGK\nVLATYGIK\nVAAENGATAGKFDLAK\nNLNMTNFEPR\nEIEGMDSNNIGEISK\nANVSVYNMEGK\nENEYIGINDNR\nELAPNFTQSK\nYGTEEATEFSEK\nVLVATEKPFAK\nEQGDLSENAEYDAAKDEQR\nWTGMCGELAGDER\nYNSSIMDQVYK\nVGDTVEVIAGK\nLGFQGYK\nDLKPAGVFK\nIQDADYATEVSNMSK\nVVFAESMYSK\nEFKVECNQGKPQVNYK\nISYQVGVER\nGEEFGLER\nSLVNESLAR\nSLVNESLAR\nIDQGIDVVEK\nYNTVILTK\nLKDFLDR\nHMDKAYQFMADNGYNSVK\nIGFAVGAK\nSSFTGSAAVIK\nAFDQIDNAPEEK\nAALCGDTFSAR\nYFAELSK\nADMEGKPEEMLELVHK\nGTLFVGAGEK\nLLVHPSTSPVPK\nSELISAMAAEAQMSK\nMPCESEGVFTPK\nNNEEIIEYGK\nHMDKAYQFMADNGYNSVK\nKVTTFTIDPK\nVLVTTLTK\nSNDQTGPGASFGVTR\nVLVATEKPFAK\nVGIAGLGR\nILVDVAR\nLNLTTDMDVR\nENGDELSPGVNQAVR\nALSYNVQQVK\nTYQEAMEIYR\nLNVDASSDIAGR\nTEQNLMAAYAGESQAR\nEITLEPADNAR\nLYNDVQTMTLK\nAVAGAATQSVADQEAIK\nKYFGPEGELAK\nLIQEAAPPGVR\nGTFSVAAVK\nSSPVFADGVR\nVLGHLGLER\nHEAFAEDAFK\nVATVSLPR\nLLPPPPEDQDQQNTDKIKER\nIENDLLTR\nEFKVECNQGKPQVNYK\nDMEDICVVSPDHGGATR\nTTEEVASFAATK\nVVELNDNNIGR\nIMYADSDAATINEK\nGTFSVCAVK\nYLVEEHFK\nVIDFDQEGSMEQK\nMIDINSYK\nVDSSGFQTEPVAADGK\nMYAIIETGGK\nGTATGAITDMDGNFK\nVAAENGATAGKFDLAK\nGMAVINSVVTSGK\nILDAAYEAAK\nDFTTCDIAK\nVLATYGIK\nKVSNMADLQEALAK\nMDISAENVAMGDMPER\nATIEALSEMR\nENEYIGINDNR\nVLVATEKPFAK\nYGTEEATEFSEK\nEIEGMDSNNIGEISK\nYNSSIMDQVYK\nVPGMNITADGNPSGSATVR\nVGDTVEVIAGK\nLGFQGYK\nVVFAESMYSK\nIQDADYATEVSNMSK\nYNTVILTK\nGEEFGLER\nSLVNESLAR\nGINEAIAYGK\nEALEDIHYR\nLQGVDSVMTPPER\nELDSHNQSGLNFR\nEFKVECNQGKPQVNYK\nIGFAVGAK\nLSLEESVNR\nASVCLETQHYPDSPNK\nYFAELSK\nSELISAMAAEAQMSK\nNIVAGNWK\nIKNYVEDLK\nAAAVNIVPNSTGAAK\nAFDQIDNAPEEK\nGNAEIAAQFGK\nHMDKAYQFMADNGYNSVK\nISGQVEEMLDTAK\nVLVATEKPFAK\nVGIAGLGR\nSNDQTGPGASFGVTR\nMADVSEEYISQR\nERRDDFANETADDAEAGDSEEE\nLIQEAAPPGVR\nQIVDFAK\nLNVDASSDIAGR\nLNLTTDMDVR\nDITPSAALR\nMLQSNEYFSGK\nENGDELSPGVNQAVR\nWTGMCGELAGDER\nLYNDVQTMTLK\nQYTIPVEK\nFFEKEEDVPR\nIREIIGAEYK\nAVAGAATQSVADQEAIK\nSVDPDLDKEALR\nAVAGAATQSVADQEAIK\nLIQEAAPPGVR\nGTFSVAAVK\nSHMFVTGPDVVK\nVLGHLGLER\nIIVDTYGGMAR\nELENSELTYEK\nAADMTGADIEAMTR\nVATVSLPR\nLLPPPPEDQDQQNTDKIKER\nTTEEVASFAATK\nIENDLLTR\nDMEDICVVSPDHGGATR\nTIGVIGPNADSR\nKLETVIAEASGK\nMLSQPGQFACEEK\nNELTLPSR\nVIVSSFADK\nIQPAEALREE\nIMYADSDAATINEK\nDQDSIDFCNEK\nMIDINSYK\nGTATGAITDMDGNFK\nDSFGGIGTPTSDHER\nVDSSGFQTEPVAADGK\nILDAAYEAAK\nVAAENGATAGKFDLAK\nMKELVEVIAK\nVSDPKEVVELDQK\nQQFGVEPAVK\nATIEALSEMR\nSITPEIVK\nENEYIGINDNR\nYNSSIMDQVYK\nAMPGVSVGTIENK\nDVEYMVATEDGTR\nVVFAESMYSK\nISGVPITEGR\nIQDADYATEVSNMSK\nVPYVIDQEK\nYNTVILTK\nGINEAIAYGK\nTIETTVSPDYQR\nAAVAVSDSPAGPYR\nELDSHNQSGLNFR\nASVCLETQHYPDSPNK\nIGFAVGAK\nSPLGVLK\nASVCLETQHYPDSPNK\nTYVGEIVK\nFGIESVSK\nQAIVNEEAGTTR\nGEEFGLER\nAVGKVIPALNGK\nVSDPKEVVELDQK\nAGITIPENDENNR\nSELISAMAAEAQMSK\nTLTTASGIVTMK\nIGRDAEIAAAEAER\nAAAVNIVPNSTGAAK\nIKNYVEDLK\nISGQVEEMLDTAK\nTTSSAAIATGLAQK\nMPCESEGVFTPK\nVLVATEKPFAK\nALSAEQLHIK\nLIQEAAPPGVR\nSNDQTGPGASFGVTR\nLNLTTDMDVR\nDITPSAALR\nVAAENGATAGKFDLAK\nDVDCMTDGSMSGVFTGK\nIKNYVEDLK\nLNVDASSDIAGR\nYDEEGTTAAIVR\nAVAGAATQSVADQEAIK\nQYTIPVEK\nLIQEAAPPGVR\nYQSEVEVIAK\nLIPSTELGRPR\nVGFQGVTADQAK\nELENSELTYEK\nTTEEVASFAATK\nVATVSLPR\nLLPPPPEDQDQQNTDKIKER\nTIGVIGPNADSR\nVIVSSFADK\nNELTLPSR\nKLETVIAEASGK\nKLETVIAEASGK\nMLSQPGQFACEEK\nDQDSIDFCNEK\nIQPAEALREE\nESDLPAIEAK\nMIDINSYK\nGTATGAITDMDGNFK\nGQLDETTSEFDKEK\nEFNKEVANINEAANK\nVAAENGATAGKFDLAK\nVSDPKEVVELDQK\nADMGHPAPFNLK\nFNATSLEAR\nQQFGVEPAVK\nIGEIMAYEMSK\nSITPEIVK\nATIEALSEMR\nTGEPADAFEAAQK\nINQLLESCEDGQGK\nMKELVEVIAK\nIMYADSDAATINEK\nLLEEDTLGDSK\nSELISAMAAEAQMSK\nIPAGTQSGTILR\nMPCESEGVFTPK\nDVEYMVATEDGTR\nISGVPITEGR\nIQDADYATEVSNMSK\nYNTASQQISTLSK\nLMGLLGAK\nGGVVESYEYR\nGINEAIAYGK\nTIETTVSPDYQR\nSVLENLKPER\nAAVAVSDSPAGPYR\nIGFAVGAK\nVDYEAIPK\nMSNLEINNRY\nFGIESVSK\nTYVGEIVK\nLIVNGQAIR\nVVFASTYSR\nASVCLETQHYPDSPNK\nGEEFGLER\nVSDPKEVVELDQK\nQAIVNEEAGTTR\nSELISAMAAEAQMSK\nYFAELSK\nMKELVEVIAK\nTYNEITKLER\nAAAVNIVPNSTGAAK\nNIVAGNWK\nFAYDSYR\nGGSIGSSLMDDRQPIDK\nIKNYVEDLK\nVWTGGGDEETLSK\nAVGKVIPALNGK\nTTSSAAIATGLAQK\nLGDVAQSMVIR\nALSAEQLHIK\nVLVATEKPFAK\nTSNTCDVVLEDCR\nVAAENGATAGKFDLAK\nDVDCMTDGSMSGVFTGK\nLGICGEHGGDPESIK\nTVVSYTNLK\nEISGVNPLK\nVLIIGSGGR\nSYYAFR\nYDEEGTTAAIVR\nMSGGGGGGAGGVFNVGK\nLIQEAAPPGVR\nAIGLLAK\nAVAGAATQSVADQEAIK\nNVAVIGGGNTAMDSVR\nYQSEVEVIAK\nIRVELVDTK\nTTEEVASFAATK\nTIGVIGPNADSR\nVATVSLPR\nVIVSSFADK\nNELTLPSR\nMLSQPGQFACEEK\nESDLPAIEAK\nKLETVIAEASGK\nGAVLVEGANMVTK\nDQDSIDFCNEK\nAVELSTLQR\nAVQETAVQSLPK\nVAAENGATAGKFDLAK\nEFNKEVANINEAANK\nGQLDETTSEFDKEK\nMIDINSYK\nGTATGAITDMDGNFK\nSITPEIVK\nATIEALSEMR\nFNATSLEAR\nTGEPADAFEAAQK\nVSDPKEVVELDQK\nAVPDVADNSSLR\nALDELYK\nQQFGVEPAVK\nADMGHPAPFNLK\nINQLLESCEDGQGK\nLLEEDTLGDSK\nSELISAMAAEAQMSK\nIPAGTQSGTILR\nDLPFAHAR\nYLVPMSDVHNDDVK\nEGIQVVPSAR\nDGVTLAVGGGQTSR\nLAGGFYPSK\nGGSIGSSLMDDRQPIDK\nQEQFQQEAQQQMQK\nYNTASQQISTLSK\nIQDADYATEVSNMSK\nVGVIKDWDSK\nMAPYIYTER\nMELAELETR\nTIETTVSPDYQR\nSVLENLKPER\nVLPVGGIK\nAAVAVSDSPAGPYR\nVNEDDPAFSNPSKPIGK\nEAVDTKNDADAMVFQTEK\nLIVNGQAIR\nFGIESVSK\nVVFASTYSR\nFMYGLK\nIIPELK\nTYVGEIVK\nSQVYILSK\nASVCLETQHYPDSPNK\nSELISAMAAEAQMSK\nYFAELSK\nDANAIIIR\nDGLFCER\nMIQEQTMLNVADNSGAR\nNGIYQSATTQANYTK\nVSDPKEVVELDQK\nAAAVNIVPNSTGAAK\nFAYDSYR\nNIVAGNWK\nSYVMQPYTMVK\nIGLPVR\nECPDGLTLR\nGGSIGSSLMDDRQPIDK\nIGRDAEIAAAEAER\nILQSGDVLK\nLNISHTLYK\nQGDANEYMLK\nIMYADSDAATINEK\nTSNTCDVVLEDCR\nVAAENGATAGKFDLAK\nITPAATTSEGINVK\nVQGEIPENADLK\nTVVSYTNLK\nLGICGEHGGDPESIK\nVLIIGSGGR\nMIQEQTMLNVADNSGAR\nAIGLLAK\nMSGGGGGGAGGVFNVGK\nALEITDSNYK\nEELVGEANYAR\nLTDDDMTIIEGK\nAVAGAATQSVADQEAIK\nNVAVIGGGNTAMDSVR\nNNIDPYGMYK\nTIGVIGPNADSR\nQHLVDIK\nVATVSLPR\nGVQSILQR\nTTEEVASFAATK\nVLVATEKPFAK\nYDEEGTTAAIVR\nMLSQPGQFACEEK\nVIVSSFADK\nTAKEFNKEVANINEAANK\nVVFAESMYSK\nESVVAITEGR\nEFNKEVANINEAANK\nVAAENGATAGKFDLAK\nAVELSTLQR\nESDLPAIEAK\nGAVLVEGANMVTK\nGNYTLGIK\nFNATSLEAR\nATIEALSEMR\nLLPPPPEDQDQQNTDKIKER\nVGYQTALVGK\nVPGMNITADGNPSGSATVR\nALDELYK\nTGEPADAFEAAQK\nVSDPKEVVELDQK\nINQLLESCEDGQGK\nAVPDVADNSSLR\nLLEEDTLGDSK\nEAVDTKNDADAMVFQTEK\nQQTFEQALR\nDLPFAHAR\nSELISAMAAEAQMSK\nYLVPMSDVHNDDVK\nQEQFQQEAQQQMQK\nEGIQVVPSAR\nQFGEGHPGQISK\nAVYIEGNPVQK\nQPVNQPLQTGLK\nGGSIGSSLMDDRQPIDK\nFVGEVIR\nVGVIKDWDSK\nMAPYIYTER\nYNTASQQISTLSK\nIQDADYATEVSNMSK\nEFNKEVANINEAANK\nEAVDTKNDADAMVFQTEK\nTIETTVSPDYQR\nISGQVEEMLDTAK\nVNEDDPAFSNPSKPIGK\nSVLENLKPER\nLIVNGQAIR\nVVFASTYSR\nVHTINQLLK\nSQVYILSK\nSELISAMAAEAQMSK\nMIQEQTMLNVADNSGAR\nNGIYQSATTQANYTK\nAAAVNIVPNSTGAAK\nIGLPVR\nEAVAMYPGITK\nFAYDSYR\nQTFEAEVADR\nIGRDAEIAAAEAER\nVSDPKEVVELDQK\nILQSGDVLK\nLNISHTLYK\nQGDANEYMLK\nETDTPYTTMDELK\nITPAATTSEGINVK\nTSNTCDVVLEDCR\nLGICGEHGGDPESIK\nTVVSYTNLK\nLPSDAGSNITYR\nAVPHATLSIEAK\nLMNYAMYGPK\nALEITDSNYK\nNVAVIGGGNTAMDSVR\nMSGGGGGGAGGVFNVGK\nLTDDDMTIIEGK\nNNIDPYGMYK\nAVAGAATQSVADQEAIK\nVATVSLPR\nALFSGGEETKPTEQPAPK\nGAAVMPHALINNVK\nYNLALAQK\nMLSQPGQFACEEK\nTTEEVASFAATK\nVQGEIPENADLK\nEFNKEVANINEAANK\nAVELSTLQR\nVAAENGATAGKFDLAK\nVVFAESMYSK\nVDGIYTADPEKDPTATK\nTNEVLENIK\nTAKEFNKEVANINEAANK\nFNATSLEAR\nGNYTLGIK\nESDLPAIEAK\nMYAIIETGGK\nNSFLLNK\nATIEALSEMR\nIPYSQELR\nTGEPADAFEAAQK\nALDELYK\nVSDPKEVVELDQK\nINQLLESCEDGQGK\nEMPGLMALR\nDLPFAHAR\nSELISAMAAEAQMSK\nQEQFQQEAQQQMQK\nLLPPPPEDQDQQNTDKIKER\nEAVDTKNDADAMVFQTEK\nALEEAGAEVEVK\nMAPYIYTER\nQPVNQPLQTGLK\nVGVIKDWDSK\nEGIQVVPSAR\nIMGIGPVASTR\nKLPPEMPLVTGQR\nEAVDTKNDADAMVFQTEK\nISGQVEEMLDTAK\nTIETTVSPDYQR\nEFNKEVANINEAANK\nQVPESNKVEVDPK\nLIVNGQAIR\nMQTIDKFNFAGKK\nIMLAENEVCQR\nEELVGEANYAR\nECPDGLTLR\nSELISAMAAEAQMSK\nSQVYILSK\nDGGGVMPDITVK\nDGLFCER\nMIQEQTMLNVADNSGAR\nLGYDYYNK\nNGIYQSATTQANYTK\nAAAVNIVPNSTGAAK\nIGLPVR\nEAVAMYPGITK\nLVVALAK\nMIPGFEDGIKGHK\nQTFEAEVADR\nGAVLVEGANMVTK\nILQSGDVLK\nYKDIAEAMGVDTTGMDQEAYRK\nETDTPYTTMDELK\nITPAATTSEGINVK\nMIQEQTMLNVADNSGAR\nHLGCQSGIILTASHNPK\nTSNTCDVVLEDCR\nSSSETDIQVIGGGK\nAVPHATLSIEAK\nAAMEGMLAPELK\nIVPGEAFAK\nLGEYKEPFR\nAADMTGADIEAMTR\nALEITDSNYK\nNVAVIGGGNTAMDSVR\nMSGGGGGGAGGVFNVGK\nSTCESCGNCVEACPTGALSSK\nWNGVTVTPK\nNGLLLAR\nNNIDPYGMYK\nFDPEFEK\nTLVENYAVK\nAVAGAATQSVADQEAIK\nGGATVILAMGDGR\nAANLDAIHDTVHEMARDEAR\nGAAVMPHALINNVK\nVIEIAVK\nVATVSLPR\nIAILMDTK\nSDKGFDFGAEDGTK\nAVELSTLQR\nVDGIYTADPEKDPTATK\nVVFAESMYSK\nEVEDEVFR\nTTEEVASFAATK\nFNATSLEAR\nMYAIIETGGK\nGNYTLGIK\nSVVNDTDGIVR\nESDLPAIEAK\nNSFLLNK\nCVFDSNKFDSSQK\nTNEVLENIK\nEVQEISPNLR\nTGEPADAFEAAQK\nVGINGFGR\nDHFAILK\nVDGIYTADPEKDPTATK\nATYYSNDFR\nTGEMVEVPMSDVTAK\nMDISAENVAMGDMPER\nSELISAMAAEAQMSK\nDLPFAHAR\nAVLVLGGGSMK\nQEQFQQEAQQQMQK\nQGDANEYMLK\nVRPDLAHIELMKK\nMAPYIYTER\nQPVNQPLQTGLK\nSLSIPGER\nNGIIHVVGPER\nIMESLGSPAYR\nEAVDTKNDADAMVFQTEK\nIGDTHEGTATMDWMEQEQER\nEAVDTKNDADAMVFQTEK\nISGQVEEMLDTAK\nIMGIGPVASTR\nVLGTDGFGR\nVGVIKDWDSK\nASYGTLGNQNLDR\nSPGVFFDSDKGK\nLIVNGQAIR\nQVPESNKVEVDPK\nVLTTEEEQFNR\nALEEAGAEVEVK\nSELISAMAAEAQMSK\nSQVYILSK\nITNMEAPLTEEQVK\nETSENDDSFITPK\nEVAVAGGVSANNGLR\nDGGGVMPDITVK\nIKAENLIEGER\nVTLTSDDEPIAK\nKYTFLVHPEANK\nMIQEQTMLNVADNSGAR\nVNLMNELEK\nAAAVNIVPNSTGAAK\nIGLPVR\nEAVAMYPGITK\nGAVLVEGANMVTK\nVELLSGNQVK\nVLNFDKDAVR\nIDKFMSIQGK\nFYISDEETK\nILQSGDVLK\nMSYFYGAR\nLDEALLK\nETDTPYTTMDELK\nGGFPVVEDK\nGSQPIKDGEEVLGK\nSVITPEIEQK\nSVLTALK\nMIQEQTMLNVADNSGAR\nVHTINQLLK\nSSSETDIQVIGGGK\nAVPHATLSIEAK\nIVPGEAFAK\nVSFQTTNSIATK\nVYLTAEKVHEQAVAGEK\nAANLDAIHDTVHEMARDEAR\nNVAVIGGGNTAMDSVR\nMSGGGGGGAGGVFNVGK\nLASQTLIGAGMMQK\nFAEELKPQALKR\nTLVENYAVK\nNGLLLAR\nADLEKEVALR\nGGATVILAMGDGR\nVSDPKEVVELDQK\nAANLDAIHDTVHEMARDEAR\nVKLPAITEK\nSDKGFDFGAEDGTK\nVDGIYTADPEKDPTATK\nEVEDEVFR\nEDFFGDNSGGK\nHLGCQSGIILTASHNPK\nQLQLEEEKEK\nVVFAESMYSK\nATEIYGQLAK\nRLSALGPGGLSR\nAVAGAATQSVADQEAIK\nTGEPADAFEAAQK\nESDLPAIEAK\nTVESGDIIVAGK\nCVFDSNKFDSSQK\nANGAEVDDAAIQGVK\nGAQEAHEAIRPTYMENQSIEGTAQEK\nLEEDMPEIYK\nADNQVATTPASANAELSGMK\nMAGAILPGNSSVEMK\nVGINGFGR\nDHFAILK\nTIELPDGR\nATVELLNR\nGAVASLTSVAK\nTGEMVEVPMSDVTAK\nMDISAENVAMGDMPER\nMAPYIYTER\nAVLVLGGGSMK\nLVDMDLSVR\nMQTIDKFNFAGKK\nDLPFAHAR\nIYEAVHGSAPDIAGK\nQGDANEYMLK\nVLAVEDYQSSQR\nMDIGVDLK\nEAVDTKNDADAMVFQTEK\nMQTIDKFNFAGKK\nQDTHPYADFDMMAR\nIMESLGSPAYR\nIGAVMGEEVGDTVR\nQPVNQPLQTGLK\nSGAYEEVLR\nQEQFQQEAQQQMQK\nLIVNGQAIR\nIMGIGPVASTR\nVATVSLPR\nISGQVEEMLDTAK\nLEELYNGVNK\nGYENSSLTPYGK\nGTILFK\nNGIIHVVGPER\nSELISAMAAEAQMSK\nLIGQENNYTYK\nTISIANLKEK\nNLSQPGQFACEEK\nIGDTHEGTATMDWMEQEQER\nASYGTLGNQNLDR\nSQVYILSK\nVIVEGVNTVTK\nTPSAFLGSCR\nFAEELKPQALKR\nMLAHLLKYDSAQGR\nPATYAEICAAMK\nVTLTSDDEPIAK\nAAAVNIVPNSTGAAK\nKYTFLVHPEANK\nVNLMNELEK\nMYQVVGADGYASK\nMIQEQTMLNVADNSGAR\nNCGYIEIGK\nVLNFDKDAVR\nGSQPIKDGEEVLGK\nIGLPVR\nGAVLVEGANMVTK\nLGFQEGEMIEHK\nTIGVIGPNADSR\nLDEALLK\nFLATDIK\nAMVCSDPDLIK\nGGFPVVEDK\nATYYSNDFR\nATSVYLVDR\nMSYFYGAR\nSVLTALK\nIVPGEAFAK\nVSFQTTNSIATK\nKSAEAAAPAAVEAPATEEPKAESAE\nVSENYATAMHIDTDESNAAGCGR\nSSSETDIQVIGGGK\nAANLDAIHDTVHEMARDEAR\nIPAPIHSFK\nVHTINQLLK\nNVAVIGGGNTAMDSVR\nLASQTLIGAGMMQK\nNEEINDIDGVK\nTLVENYAVK\nFAEELKPQALKR\nTSAGALHTLPVCR\nADLEKEVALR\nVMNEAIASDCCPAEYK\nGGATVILAMGDGR\nADNQVATTPASANAELSGMK\nFYISDEETK\nLVDIEQVSSTHAK\nVTKEEIEEQLKK\nVGSILEEPQQR\nSDKGFDFGAEDGTK\nEDFFGDNSGGK\nHLGCQSGIILTASHNPK\nTLPISDAEAAMK\nANGAEVDDAAIQGVK\nTGEPADAFEAAQK\nTVESGDIIVAGK\nESDLPAIEAK\nQLQLEEEKEK\nVDGIYTADPEKDPTATK\nVGINGFGR\nATVELLNR\nTIELPDGR\nLEEDMPEIYK\nADNQVATTPASANAELSGMK\nEVQLAEIK\nLVDMDLSVR\nGAVASLTSVAK\nTGEMVEVPMSDVTAK\nGAQEAHEAIRPTYMENQSIEGTAQEK\nADNAAYVSALK\nMDISAENVAMGDMPER\nGHETYGEDPYLTSR\nVLAVEDYQSSQR\nMDIGVDLK\nADTTLNNGLKDVPSR\nTAFTQDHQISINGGSSK\nQGDANEYMLK\nMIEEMLAYNR\nVTLHLPEGK\nIGAVMGEEVGDTVR\nIMGIGPVASTR\nQDTHPYADFDMMAR\nIMESLGSPAYR\nQEQFQQEAQQQMQK\nITDVTDEYMPR\nMQTIDKFNFAGKK\nGTILFK\nVATVSLPR\nSELISAMAAEAQMSK\nGYENSSLTPYGK\nITGLDIK\nISGQVEEMLDTAK\nFEPTTTETMYAAR\nFTGQSPLNVK\nLKYENEVALR\nNLSQPGQFACEEK\nTFYGYNDMADAK\nSFTMELAGR\nELAQDSENANKQEIDNLK\nVIVEGVNTVTK\nVTLTSDDEPIAK\nPATYAEICAAMK\nTPSAFLGSCR\nQAIDGDTAQVGPQVAEK\nAAAVNIVPNSTGAAK\nKYTFLVHPEANK\nGDTATNTLKPATVESGATVR\nMYQVVGADGYASK\nTISYAESHDQALVGDK\nAIVEGINMVSK\nSVELFK\nGSQPIKDGEEVLGK\nVLNFDKDAVR\nLGFQEGEMIEHK\nNDIPEFK\nIGLPVR\nFLATDIK\nGGFPVVEDK\nLDEALLK\nVGLINSGGESHGASDLR\nALNETEEQLSAAR\nKSAEAAAPAAVEAPATEEPKAESAE\nSVLTALK\nNNIDPYGMYK\nVSENYATAMHIDTDESNAAGCGR\nVSFQTTNSIATK\nLLYVTSGHYAK\nVAFAGLK\nAAGETPYVIGR\nVLDTGAAVADKVADK\nIPAPIHSFK\nATGFISYK\nNEEINDIDGVK\nDAVITAVVNKR\nLLHDGMPSTEVNLK\nDAVITAVVNKR\nLVDIEQVSSTHAK\nVGSILEEPQQR\nVKLPAITEK\nKQNAPGTMNSSLDVAAGQVTR\nMGAPCIGINDSGGAR\nVIEDAGNPASLSAEK\nTLPISDAEAAMK\nANGAEVDDAAIQGVK\nTGEPADAFEAAQK\nIGDTHEGTATMDWMEQEQER\nESDLPAIEAK\nVGINGFGR\nATVELLNR\nLEEDMPEIYK\nADNQVATTPASANAELSGMK\nYLASATFR\nVTKEEIEEQLKK\nTAFTQDHQISINGGSSK\nGAVASLTSVAK\nLVDMDLSVR\nADNAAYVSALK\nIAEFGTVCR\nTIELPDGR\nEVQLAEIK\nTGEMVEVPMSDVTAK\nVLAVEDYQSSQR\nTAFTQDHQISINGGSSK\nMDIGVDLK\nADTTLNNGLKDVPSR\nGHETYGEDPYLTSR\nMDISAENVAMGDMPER\nLENGSNIAAATAVGK\nIGAVMGEEVGDTVR\nIMGIGPVASTR\nKALDNVTPQVEVK\nQEQFQQEAQQQMQK\nAANLDAIHDTVHEM\nITDVTDEYMPR\nGTILFK\nGYENSSLTPYGK\nLVNQFVSPK\nEENFAEEVAK\nSELISAMAAEAQMSK\nMIEEMLAYNR\nNLSQPGQFACEEK\nLKYENEVALR\nEAGVSIATVSR\nTFYGYNDMADAK\nFEPTTTETMYAAR\nVNPGAYPLNMTR\nAGSAQEEQSANEVAVSYSK\nPATYAEICAAMK\nVIVEGVNTVTK\nTISYAESHDQALVGDK\nTPSAFLGSCR\nENESLDDALR\nQAIDGDTAQVGPQVAEK\nELAQDSENANKQEIDNLK\nEGVTPQDVVDR\nVTLTSDDEPIAK\nGDTATNTLKPATVESGATVR\nAAAVNIVPNSTGAAK\nLQEVGYKEY\nLITAVPVDKETENR\nLATFTVEK\nKYTFLVHPEANK\nSLGFNVK\nAIVEGINMVSK\nGSQPIKDGEEVLGK\nLGFQEGEMIEHK\nVLNFDKDAVR\nLQNIEQSLQK\nMYQVVGADGYASK\nFLATDIK\nVGLINSGGESHGASDLR\nALNETEEQLSAAR\nSETPEAPMMPNQMY\nSIETAGAEVQKGNPVEER\nKSAEAAAPAAVEAPATEEPKAESAE\nVSENYATAMHIDTDESNAAGCGR\nLTIPVGK\nNNIDPYGMYK\nVLVAPYEAK\nVSFQTTNSIATK\nVAFAGLK\nAAGETPYVIGR\nATGFISYK\nVLDTGAAVADKVADK\nMLDEVLTPNKN\nTTLIANTSNMPVAAR\nIPAPIHSFK\nLLHDGMPSTEVNLK\nDAVITAVVNKR\nNEEINDIDGVK\nLVDIEQVSSTHAK\nMGAPCIGINDSGGAR\nKQNAPGTMNSSLDVAAGQVTR\nVVVIGGDNYR\nTLPISDAEAAMK\nVIEDAGNPASLSAEK\nANGAEVDDAAIQGVK\nQVTDMTNALLQK\nVKLPAITEK\nTGEPADAFEAAQK\nVTGVTHSPEGHYQLAYAK\nVGSILEEPQQR\nLITAVPVDKETENR\nATVELLNR\nVGINGFGR\nLEEDMPEIYK\nADNQVATTPASANAELSGMK\nYLASATFR\nADNAAYVSALK\nIAEFGTVCR\nDAPSVIGGYK\nVIGFTDPK\nTGEMVEVPMSDVTAK\nTAFTQDHQISINGGSSK\nLENGSNIAAATAVGK\nGHETYGEDPYLTSR\nVLAVEDYQSSQR\nADTTLNNGLKDVPSR\nIMGIGPVASTR\nKALDNVTPQVEVK\nEHNAEVTGFIR\nAANLDAIHDTVHEM\nMDISAENVAMGDMPER\nTAFTQDHQISINGGSSK\nYIGSDDNWEK\nSELISAMAAEAQMSK\nGIYTNDSEVPVMNGK\nQEQFQQEAQQQMQK\nNLSQPGQFACEEK\nAGSAQEEQSANEVAVSYSK\nVTGVTHSPEGHYQLAYAK\nFEPTTTETMYAAR\nLVNQFVSPK\nVNPGAYPLNMTR\nEENFAEEVAK\nQAIDGDTAQVGPQVAEK\nDLYENSALAK\nGGFPVVEDK\nTISYAESHDQALVGDK\nELAQDSENANKQEIDNLK\nLVDMDLSVR\nLTAVGVYPQK\nGDTATNTLKPATVESGATVR\nLQEVGYKEY\nLITAVPVDKETENR\nLATFTVEK\nAAAVNIVPNSTGAAK\nISVADYNAACR\nAIVEGINMVSK\nQLVTIVK\nLGFQEGEMIEHK\nSLGFNVK\nLQNIEQSLQK\nQIGQTGVTVRPK\nVLNFDKDAVR\nCQSTNDAYPTGFR\nVGLINSGGESHGASDLR\nFLATDIK\nSETPEAPMMPNQMY\nMYQVVGADGYASK\nSIETAGAEVQKGNPVEER\nVGLDCANGASSAIAK\nVLKETGVDADFEK\nYRAPYTTNSDFR\nKSAEAAAPAAVEAPATEEPKAESAE\nVLVAPYEAK\nVSENYATAMHIDTDESNAAGCGR\nVSFQTTNSIATK\nMLDEVLTPNKN\nAAGETPYVIGR\nATGFISYK\nTTLIANTSNMPVAAR\nGMQAANVEKL\nQKTLTTDTIIANSR\nLLHDGMPSTEVNLK\nLQQEPVDEQELEK\nLVDIEQVSSTHAK\nMGAPCIGINDSGGAR\nVVVIGGDNYR\nVHFQTAPCINDR\nEGVTPQDVVDR\nKQNAPGTMNSSLDVAAGQVTR\nGDKGYMQTPCNTPWR\nGYQNVQFGDAQAK\nEHNAEVTGFIR\nAADLKLEDYK\nVIEDAGNPASLSAEK\nAGSAQEEQSANEVAVSYSK\nAQLLDAVK\nQVTDMTNALLQK\nTGEPADAFEAAQK\nRPGFEGGQMPLYR\nINLKVNAVSETAK\nVKLPAITEK\nVGINGFGR\nASVYIPEDMMQR\nKIILTEAGTVNPK\nADNQVATTPASANAELSGMK\nLEEDMPEIYK\nNDIPEFK\nEFYVKPGLK\nIAEFGTVCR\nVIGFTDPK\nDAPSVIGGYK\nTGEMVEVPMSDVTAK\nKDAMVPMGGLLCMK\nHGFCGACATIYR\nFEELNSTEYQK\nGHETYGEDPYLTSR\nLENGSNIAAATAVGK\nIMGIGPVASTR\nTAFTQDHQISINGGSSK\nGAEFAHIIK\nLQVTENYTVNSK\nADTTLNNGLKDVPSR\nEHNAEVTGFIR\nKALDNVTPQVEVK\nVAIITGGNSGVGEQTAK\nYIGSDDNWEK\nAGSAQEEQSANEVAVSYSK\nMNKSELISAMAAEAQMSK\nVTGVTHSPEGHYQLAYAK\nFEPTTTETMYAAR\nVNPGAYPLNMTR\nAANLDAIHDTVHEM\nLDMLNEELSDKER\nDLYENSALAK\nQAIDGDTAQVGPQVAEK\nEENFAEEVAK\nPATYAEICAAMK\nGGFPVVEDK\nMIKPLHDNVILK\nLIFATGNENK\nLTGMAFR\nVALEPGKTCGQCEFCK\nLQEVGYKEY\nGDTATNTLKPATVESGATVR\nINIALTK\nISVADYNAACR\nLITAVPVDKETENR\nAAAVNIVPNSTGAAK\nGDNVTVEGINAAMK\nQIGQTGVTVRPK\nAIVEGINMVSK\nQLVTIVK\nCQSTNDAYPTGFR\nLTGALSAQNIR\nVAEFFGKEPR\nLQNIEQSLQK\nSGATTEITFGGNDK\nLVNQFVSPK\nTVDVFVK\nMYQVVGADGYASK\nLGFQEGEMIEHK\nSETPEAPMMPNQMY\nVMSDMDAQTSAFEK\nELAQDSENANKQEIDNLK\nMLDEVLTPNKN\nVLVAPYEAK\nVAVLTQYNAR\nVSENYATAMHIDTDESNAAGCGR\nDFVPEHEIR\nKSAEAAAPAAVEAPATEEPKAESAE\nGGQEVDKLKEELK\nVGLINSGGESHGASDLR\nFHAHDEENIASVGDTVK\nICGYPNDSIEAK\nVSFQTTNSIATK\nQKTLTTDTIIANSR\nQREELAEQIK\nATGFISYK\nLLHDGMPSTEVNLK\nLVDIEQVSSTHAK\nYFTINDEK\nDANLYNDEGSNTLK\nLQQEPVDEQELEK\nTGEMVMTSQPSTGSIQNAVHR\nGMQAANVEKL\nMGAPCIGINDSGGAR\nVVVIGGDNYR\nGDKGYMQTPCNTPWR\nADNQVATTPASANAELSGMK\nAADLKLEDYK\nSASAGSASVTGVQAGQMIEHER\nEHNAEVTGFIR\nGYQNVQFGDAQAK\nAGSAQEEQSANEVAVSYSK\nVIEDAGNPASLSAEK\nGGVGNMFYDDAK\nDGGLAVLK\nIADILADKETER\nNGATVSGPVPLPTKK\nFAIHAIAAGK\nTGEPADAFEAAQK\nRPGFEGGQMPLYR\nTLYVSSSDYDDGGSK\nMPAIQLTEDAK\nEFYVKPGLK\nADNQVATTPASANAELSGMK\nASVYIPEDMMQR\nGVGNMFYDDAK\nGEYQYLNPNDHVNK\nVIGFTDPK\nIVCTIGPASDNKEMLTK\nVGTEICIDMR\nLVYNGKEVNLK\nVSGIDPGHIADQEGNR\nGHETYGEDPYLTSR\nTGEMVEVPMSDVTAK\nHGFCGACATIYR\nLENGSNIAAATAVGK\nEEFDLTEK\nKDAMVPMGGLLCMK\nLFSYGDAQR\nGAEFAHIIK\nIMGIGPVASTR\nFEELNSTEYQK\nAGSAQEEQSANEVAVSYSK\nVAIITGGNSGVGEQTAK\nLDMENIKYSVEE\nFCTAFNDQTR\nVTGVTHSPEGHYQLAYAK\nFEPTTTETMYAAR\nLVYNGKEVNLK\nAEVYNKDGNKLDLYGK\nMNKSELISAMAAEAQMSK\nIENYKEQLLAK\nVATVSLPR\nVNPGAYPLNMTR\nQAIDGDTAQVGPQVAEK\nEENFAEEVAK\nPATYAEICAAMK\nGMKDPGFTTVPVR\nMDYPLNNQPATDRYDR\nTFYGYNDMADAK\nGDNVTVEGINAAMK\nELGLIGK\nVTAEYFPK\nISVADYNAACR\nHGFCGACATIYR\nLTGALSAQNIR\nQIGQTGVTVRPK\nVAEFFGKEPR\nGSSNAGTTEVATLSAEK\nCQSTNDAYPTGFR\nSGATTEITFGGNDK\nLQNIEQSLQK\nIVVTDINEER\nGFCDWK\nSETPEAPMMPNQMY\nGIFAVGK\nMYQVVGADGYASK\nVMSDMDAQTSAFEK\nYRAPYTTNSDFR\nVKEYLEADLK\nLATYNLDEAK\nVLVAPYEAK\nDFVPEHEIR\nGGQEVDKLKEELK\nVSENYATAMHIDTDESNAAGCGR\nMGDVMGDLQGR\nANTALQSLDQMDEK\nQREELAEQIK\nFHAHDEENIASVGDTVK\nLLFDSK\nAAAVNIVPNSTGAAK\nEYFAETDETVNK\nLSDDIGLR\nYFTINDEK\nVLFVGTK\nLLHDGMPSTEVNLK\nMGAPCIGINDSGGAR\nGDKGYMQTPCNTPWR\nFQVGEGIEK\nVGDNISTDHIVPSDSK\nAADLKLEDYK\nTATAISLNGSDVK\nGGVGNMFYDDAK\nFVEGIQGDGEVMK\nVTGVTHSPEGHYQLAYAK\nQLPDWSK\nNGTYPISVSSER\nKLEVDGVHLGK\nAFNEMQPIVDR\nLYLVNDSEK\nFLNEIDGSK\nNGATVSGPVPLPTKK\nADNQVATTPASANAELSGMK\nNPFLYK\nGIIYAADQEASGK\nWLNNGAQPSDTVK\nQREAALSGVNEVSHR\nSAGVSAQILGK\nHGFCGACATIYR\nVSGIDPGHIADQEGNR\nNENNVLPLK\nAFRDIELEK\nGGQEVDKLKEELK\nLFSYGDAQR\nAGSAQEEQSANEVAVSYSK\nFETNVVVGR\nMNLSNLKPAEGSTK\nVTGVTHSPEGHYQLAYAK\nFCTAFNDQTR\nVAIITGGNSGVGEQTAK\nGGVMTMEAAQEYTR\nMDIGVDLK\nLAMTAAIR\nMNKSELISAMAAEAQMSK\nFEPTTTETMYAAR\nTEAALCPNIETK\nIDQGIDVVEK\nTLQQEFPER\nGDNVTVEGINAAMK\nPATYAEICAAMK\nFHAHDEENIASVGDTVK\nLVYNGKEVNLK\nQAIDGDTAQVGPQVAEK\nGGFPVVEDK\nNLNVPHLR\nLTGALSAQNIR\nVGMNMSNFTGDADTDMR\nLEQERDNLINVERPK\nRLPAGGCFLAITAK\nGSSNAGTTEVATLSAEK\nVAEFFGKEPR\nLPLIETTEENKK\nVIVNDDLEAAK\nQIGQTGVTVRPK\nSGATTEITFGGNDK\nCQSTNDAYPTGFR\nLATYNLDEAK\nDDYLEPTPTETK\nANELNDDQLKDQESEVQK\nAIAAMPIAGSYR\nANTALQSLDQMDEK\nQREELAEQIK\nLLFDSK\nFHAHDEENIASVGDTVK\nAAAVNIVPNSTGAAK\nLSDDIGLR\nLMEVIIEK\nGNQLISQTYDESK\nKPIIIVAPR\nVVFSNLQDK\nVLFVGTK\nFQVGEGIEK\nLKEHGIGFDVR\nMGAPCIGINDSGGAR\nVGDNISTDHIVPSDSK\nGGVGNMFYDDAK\nFVEGIQGDGEVMK\nANDYMALVEK\nQEIINLK\nAFNEMQPIVDR\nRPGFEGGQMPLYR\nNGTYPISVSSER\nQLPDWSK\nKQVSVVPVTAE\nLYLVNDSEK\nGIIYAADQEASGK\nWLNNGAQPSDTVK\nNPFLYK\nALEESNYELEGK\nQREAALSGVNEVSHR\nFALNEDAQPEDK\nMLVSAAEMLK\nSAGVSAQILGK\nNMDKEDLAFYK\nNENNVLPLK\nAFRDIELEK\nGGQEVDKLKEELK\nLFSYGDAQR\nKDAMVPMGGLLCMK\nMAAAGDSAYEGEFR\nASDAVLMGSIGGDAK\nFETNVVVGR\nYDLGDVGR\nAGSAQEEQSANEVAVSYSK\nTLFGAMAPK\nNYGLHYLK\nVLNDGYNYGANTHASTSTYK\nNVTAGASPMDIK\nQTITEGTASLTTDR\nFCTAFNDQTR\nVITVLAGR\nGGVMTMEAAQEYTR\nMEVNVYNIKGEDTGR\nVAIITGGNSGVGEQTAK\nGGNVDGFGGHINSSSVGEGK\nMDIGVDLK\nGYASNAANFEDTAK\nVTGVTHSPEGHYQLAYAK\nQYFGETDETVNAK\nALIMNEVNVK\nMPETVPPGVAR\nAGSAQEEQSANEVAVSYSK\nLLQGNNIQDQVAK\nLGIALGSK\nGDNVTVEGINAAMK\nMNKSELISAMAAEAQMSK\nKQTEYGLQLAEK\nVSGIDPGHIADQEGNR\nIDQGIDVVEK\nIGDTHEGTATMDWMEQEQER\nSGTTTETSIAFR\nVGMNMSNFTGDADTDMR\nAVTAAVEELK\nFHAHDEENIASVGDTVK\nQISIDGITHK\nVVAPAPAPAPEVQTK\nVMTPDGSFAETPTSK\nFEPTTTETMYAAR\nGSSNAGTTEVATLSAEK\nVAEFFGKEPR\nLPYTDGIK\nGNTIVDLSR\nLPLIETTEENKK\nVNEIAYDVDNNPK\nQITEPNGIGVR\nLATYNLDEAK\nDFNEVIK\nNLNVPHLR\nTVQQAIDEGYR\nAIAAMPIAGSYR\nQREELAEQIK\nFHAHDEENIASVGDTVK\nAEIFPDAAK\nVVEVPVGDAMTGR\nILNEEVQNMINK\nVNCYGADDVREGVAIMHK\nLSDDIGLR\nMNLSNLKPAEGSTK\nIAPLLDNR\nVVFSNLQDK\nLKEHGIGFDVR\nFQVGEGIEK\nINDNQVIEGAESR\nGGVGNMFYDDAK\nFVEGIQGDGEVMK\nGYHAETINFR\nQEIINLK\nYFEVPENMK\nRPGFEGGQMPLYR\nAFNEMQPIVDR\nVAALAETAENADVK\nNGTYPISVSSER\nVKDLTEDEIGTIRK\nIVYQELTR\nVILNGLGK\nQVLANEPVTVEK\nALEESNYELEGK\nWLNNGAQPSDTVK\nMLVSAAEMLK\nVLVQEGDNYVTK\nPGTYVIDMTTTSPK\nNMDKEDLAFYK\nNMDKEDLAFYK\nMMGSFDVNAKPGSMELK\nAFRDIELEK\nKDAMVPMGGLLCMK\nAGVPDYTNETYK\nTLFGAMAPK\nYDLGDVGR\nASDAVLMGSIGGDAK\nQAAPAAAPAAEEGGIHKEIK\nVLSMYQDPAQREQEIK\nAGSAQEEQSANEVAVSYSK\nNYGLHYLK\nVLNDGYNYGANTHASTSTYK\nNVTAGASPMDIK\nGGQEVDKLKEELK\nGYASNAANFEDTAK\nQYFGETDETVNAK\nGGVMTMEAAQEYTR\nVITVLAGR\nMEVNVYNIKGEDTGR\nALSLCGSVSGR\nLLQGNNIQDQVAK\nIGMTSVFSADGK\nALIMNEVNVK\nMPETVPPGVAR\nGDNVTVEGINAAMK\nSATLQDITCDSDGK\nAVTAAVEELK\nEYMNIEAMAK\nSGTTTETSIAFR\nIGDTHEGTATMDWMEQEQER\nKQTEYGLQLAEK\nLETVIAEASGK\nGLEGINSPVAK\nVMTPDGSFAETPTSK\nQISIDGITHK\nELEDTGVTLMK\nGSSNAGTTEVATLSAEK\nVAEFFGKEPR\nIGQYPLPK\nVGMNMSNFTGDADTDMR\nRIAGEPGVDCAALDK\nSAEAAAPAAVEAPATEEPK\nLATYNLDEAK\nLPYTDGIK\nVNEIAYDVDNNPK\nLPLIETTEENKK\nMKYTEEFLAK\nQITEPNGIGVR\nAIAAMPIAGSYR\nVATVSLPR\nLSYDTEASIAK\nVVEVPVGDAMTGR\nTVQQAIDEGYR\nQMNLIPCGYHR\nVNCYGADDVREGVAIMHK\nNLNVPHLR\nIASLMTSLDNK\nLKEHGIGFDVR\nMNLSNLKPAEGSTK\nGIIYAADQEASGK\nFGEETVDHPDIR\nVLYSEGCHLYK\nAPSDEITVNAVK\nYVETYSEGNEPYR\nGGVGNMFYDDAK\nNYGLHYLK\nGYHAETINFR\nFVEGIQGDGEVMK\nFHAHDEENIASVGDTVK\nGQCTNPYGWTK\nEMQSQVLDNMDLER\nQEIINLK\nRPGFEGGQMPLYR\nYFEVPENMK\nIDQINAALAK\nVILNGLGK\nIVYQELTR\nVAALAETAENADVK\nQFAANSTEVK\nVAVVGAGNVAMDAAR\nAFNEMQPIVDR\nNGATITEGDGTEFR\nQVLANEPVTVEK\nWLNNGAQPSDTVK\nRIAGEPGVDCAALDK\nGICGCDVHGIVGR\nMLVSAAEMLK\nVLVQEGDNYVTK\nPGTYVIDMTTTSPK\nMMGSFDVNAKPGSMELK\nNMDKEDLAFYK\nSNHVTLFVGAK\nSQEEIDNSPAQNLGSTPK\nNMDKEDLAFYK\nIIAYLK\nSLDEVEAIGHR\nNVMNFLSK\nAGVPDYTNETYK\nKDAMVPMGGLLCMK\nEALDNDRIPGVK\nYDLGDVGR\nASDAVLMGSIGGDAK\nGLGEIDIESHNK\nVLSMYQDPAQREQEIK\nQAAPAAAPAAEEGGIHKEIK\nTLFGAMAPK\nIFPDKPVTAQPAETR\nAGSAQEEQSANEVAVSYSK\nNYGLHYLK\nNVTAGASPMDIK\nVNEIAYDVDNNPK\nGYASNAANFEDTAK\nQYFGETDETVNAK\nGGVMTMEAAQEYTR\nMEVNVYNIKGEDTGR\nMKYTEEFLAK\nALSLCGSVSGR\nIGMTSVFSADGK\nLLQGNNIQDQVAK\nMPETVPPGVAR\nFDGAIEDYQK\nINDNQVIEGAESR\nAVTAAVEELK\nSGTTTETSIAFR\nEYMNIEAMAK\nIGDTHEGTATMDWMEQEQER\nGLEGINSPVAK\nSATLQDITCDSDGK\nVMTPDGSFAETPTSK\nELEDTGVTLMK\nIISVNAGSSSLK\nRIAGEPGVDCAALDK\nALVMENMEANVESQK\nVNEIAYDVDNNPK\nGEALFVR\nLPYTDGIK\nGGVDNMFYNDPR\nSAEAAAPAAVEAPATEEPK\nVNNLLVGEGAEK\nLATYNLDEAK\nDFNEVIK\nLSYDTEASIAK\nAIAAMPIAGSYR\nALFESYERR\nVAEFFGKEPR\nGSSNAGTTEVATLSAEK\nGYEIVHYEGPDRR\nTNASVLITGESGTGK\nNLNVPHLR\nLKEHGIGFDVR\nAVLENCPTLR\nMKYTEEFLAK\nKIVINQGLGMAVADKK\nGIIYAADQEASGK\nRAEFIEGTVDEAK\nVSEVSDILRK\nILAGDNMGPAK\nGGVGNMFYDDAK\nNYGLHYLK\nQYANATLLR\nVVPVETVVK\nVLYSEGCHLYK\nYVETYSEGNEPYR\nVFNVDYK\nGFFSPR\nLISGVLR\nRPGFEGGQMPLYR\nQEIINLK\nGYHAETINFR\nFVEGIQGDGEVMK\nTPEGIVQTENHLR\nVILNGLGK\nIVYQELTR\nQFAANSTEVK\nMNKSELISAMAAEAQMSK\nIDQINAALAK\nGICGCDVHGIVGR\nGEATSTDINFQER\nGDAPLGWK\nQMILSDTVEER\nVAVVGAGNVAMDAAR\nNNIPDTDPTKTEQAIR\nQVLANEPVTVEK\nMNLSNLKPAEGSTK\nMLVSAAEMLK\nLPFVMK\nPGTYVIDMTTTSPK\nVLVQEGDNYVTK\nMMGSFDVNAKPGSMELK\nSNHVTLFVGAK\nNMDKEDLAFYK\nAVVGANWGDEGK\nSLDEVEAIGHR\nTLIGIAR\nVIAFVTK\nAGVPDYTNETYK\nRGEVGPIMLGR\nAPESQQELWEK\nSQEEIDNSPAQNLGSTPK\nVLSMYQDPAQREQEIK\nGLGEIDIESHNK\nIGQYPLPK\nIVLPEGTEER\nASDAVLMGSIGGDAK\nQEEIDYLNK\nQAAPAAAPAAEEGGIHKEIK\nVGLDCANGASSAIAK\nNYGLHYLK\nQAIELPR\nAGSAQEEQSANEVAVSYSK\nQYFGETDETVNAK\nGYASNAANFEDTAK\nLIVVDPR\nMEVNVYNIKGEDTGR\nGGVMTMEAAQEYTR\nIGMTSVFSADGK\nEYQESVLPADAK\nLMEVIIEK\nFETMPAASSEANVVR\nQITENTEAVLR\nEYMNIEAMAK\nKINEQAIESLK\nMKYTEEFLAK\nIGDTHEGTATMDWMEQEQER\nAEQWATGLK\nSATLQDITCDSDGK\nVLNDGYNYGANTHASTSTYK\nVMTPDGSFAETPTSK\nNMDKEDLAFYK\nRIAGEPGVDCAALDK\nALVMENMEANVESQK\nGIITVVGK\nGGVDNMFYNDPR\nSAEAAAPAAVEAPATEEPK\nFLLTDQK\nFEAVLDEMK\nAAAELDGPVYMR\nKAAGILPVVK\nKAAGILPVVK\nLSYDTEASIAK\nAIAAMPIAGSYR\nGMELIHEV\nVNNLLVGEGAEK\nGYEIVHYEGPDRR\nDAINMVEADAK\nVNEIAYDVDNNPK\nAVLENCPTLR\nNIELSYR\nIIAPWRMTD\nKIVINQGLGMAVADKK\nMKYTEEFLAK\nNVLGYADADSR\nKTNQNMTIDLRPICDK\nQYANATLLR\nGGVGNMFYDDAK\nVVPVETVVK\nVFNVDYK\nALEESNYELEGK\nLIVNGQEITK\nVSEVSDILRK\nYVETYSEGNEPYR\nLIDTASVYK\nLISGVLR\nVGLVGPSGYGK\nVAGVLGNQLK\nFVEGIQGDGEVMK\nMNKTELVAAIASK\nIVYQELTR\nQFAANSTEVK\nAVEAAADVLR\nMGVALAGGVPR\nMNKSELISAMAAEAQMSK\nQMILSDTVEER\nGICGCDVHGIVGR\nLTSMSFLK\nGDAPLGWK\nNNIPDTDPTKTEQAIR\nVAVVGAGNVAMDAAR\nGEATSTDINFQER\nMLVSAAEMLK\nLPFVMK\nAVDSMIPIGR\nSDDMLIIR\nVHGGLLFR\nGEYMPVDDNETAEGR\nENTVIVDGEGSKDAIQAR\nMMGSFDVNAKPGSMELK\nSNHVTLFVGAK\nAVVGANWGDEGK\nIDEEAAEEMIEK\nNVYILR\nALEGDAEWEAK\nSQEEIDNSPAQNLGSTPK\nAPESQQELWEK\nVLSMYQDPAQREQEIK\nIVLPEGTEER\nQEEIDYLNK\nIGQYPLPK\nASDAVLMGSIGGDAK\nGYHAETINFR\nAYEYLPSSR\nQAIELPR\nVGLDCANGASSAIAK\nKDAMVPMGGLLCMK\nAGSAQEEQSANEVAVSYSK\nDVGIPPHLR\nGYASNAANFEDTAK\nKEELLTTQEELQK\nITQIFEDK\nIGMTSVFSADGK\nEYQESVLPADAK\nTKNNPILIGEPGTGK\nLMEVIIEK\nFETMPAASSEANVVR\nKINEQAIESLK\nKINEQAIESLK\nAEQWATGLK\nIGDTHEGTATMDWMEQEQER\nVVVSASANNIYK\nTLHPDNMAAGPASYGMTDTMGR\nGIITVVGK\nALVMENMEANVESQK\nVMTPDGSFAETPTSK\nRIAGEPGVDCAALDK\nEFISTLNK\nGGVDNMFYNDPR\nAAAELDGPVYMR\nYFDNELEK\nSAEAAAPAAVEAPATEEPK\nLSDINAECDDLK\nAIAAMPIAGSYR\nELTATDNYPQVDK\nAVLENCPTLR\nVNNLLVGEGAEK\nDAINMVEADAK\nQKNVELSSPNGEIK\nQYANATLLR\nIIAPWRMTD\nKIVINQGLGMAVADKK\nNVLGYADADSR\nMKYTEEFLAK\nKTNQNMTIDLRPICDK\nRGYVIPEDVR\nVVPVETVVK\nVFNVDYK\nGGVGNMFYDDAK\nLIVNGQEITK\nVSEVSDILRK\nALEESNYELEGK\nLIDTASVYK\nVGLVGPSGYGK\nIVYQELTR\nIIAPIPGK\nMNKSELISAMAAEAQMSK\nLTSMSFLK\nSVEEILGK\nQMILSDTVEER\nGDAPLGWK\nVLFVATK\nNNIPDTDPTKTEQAIR\nVAVVGAGNVAMDAAR\nYVETYSEGNEPYR\nMLVSAAEMLK\nLPFVMK\nSDDMLIIR\nGANGVILVTTK\nGTMYFIR\nMYELMIEDHK\nQFAANSTEVK\nMMGSFDVNAKPGSMELK\nSNHVTLFVGAK\nFNLYTSMK\nKYIHYVEDQLK\nKDYTQASNYFQK\nALEGDAEWEAK\nISLNSIDK\nSQEEIDNSPAQNLGSTPK\nIETQNFATVDR\nIDEEAAEEMIEK\nAPESQQELWEK\nCDLPGGNFAK\nVLSMYQDPAQREQEIK\nIVLPEGTEER\nQEEIDYLNK\nGEATSTDINFQER\nIGQYPLPK\nMNAIYEAMGDSSLSDEQKEAK\nAYEYLPSSR\nQAIELPR\nGICGCDVHGIVGR\nGLDCAVSIR\nASDAVLMGSIGGDAK\nMKISHIEHLGIAVK\nGYASNAANFEDTAK\nTSSGIILTTETK\nNVELQPGENEIK\nDGIPGLK\nAGETLGIVGESGSGK\nIGMTSVFSADGK\nEYQESVLPADAK\nSVMFGSLSGSK\nTKNNPILIGEPGTGK\nLMEVIIEK\nFETMPAASSEANVVR\nADVQGEFEEHAEEERR\nKINEQAIESLK\nKINEQAIESLK\nTLHPDNMAAGPASYGMTDTMGR\nAEQWATGLK\nIGDTHEGTATMDWMEQEQER\nCAVADSCAISLDRR\nGVSFMENSAGWHGK\nLGIVAVSR\nAAAELDGPVYMR\nGGVDNMFYNDPR\nIKFISEMAN\nQVTLSSLR\nAVDSMIPIGR\nLSDINAECDDLK\nAVLENCPTLR\nSGMNAATFQQLEK\nELTATDNYPQVDK\nALVMENMEANVESQK\nLQEGENLPSVR\nQYANATLLR\nNVLGYADADSR\nLLYGNSESQVTEDGK\nVVPVETVVK\nKTNQNMTIDLRPICDK\nESPEWLQNK\nNSIVTSFNR\nVSEVSDILRK\nFQDIVAENMADGK\nRGYVIPEDVR\nVLESQSANWSTDEAK\nNAYFECIHEMK\nMNKSELISAMAAEAQMSK\nVLFVATK\nSVEEILGK\nQMILSDTVEER\nLTSMSFLK\nVEANVGAPQVAYK\nMSMSVLNPTLK\nSIPVAPIK\nMLVSAAEMLK\nLPFVMK\nDVENGEIPVSEMDR\nVAVVGAGNVAMDAAR\nNNIPDTDPTKTEQAIR\nMTKADIVNEITK\nMNKTELVAAIASK\nVQDFFK\nGDAPLGWK\nQDKVIVEGVNTVTK\nCDEDFPLQK\nANELSGQVSGEHGIGYAK\nMYELMIEDHK\nISLNSIDK\nALEGDAEWEAK\nGMELIHEV\nKYESNAFLSPER\nEGMAGVTVGVTYK\nHIVGAIANEGDISSR\nRDDFANETADDAEAGDSEEE\nIVLPEGTEER\nVLSMYQDPAQREQEIK\nIETQNFATVDR\nIDEEAAEEMIEK\nQEEIDYLNK\nAYEYLPSSR\nIGQYPLPK\nMNAIYEAMGDSSLSDEQKEAK\nTENSLDYDALHR\nGEATSTDINFQER\nGICGCDVHGIVGR\nSQEEIDNSPAQNLGSTPK\nMKISHIEHLGIAVK\nIGMTSVFSADGK\nAGETLGIVGESGSGK\nGLVSATEMLNK\nNVELQPGENEIK\nFETMPAASSEANVVR\nATPVEDISEDSSAEKESSVK\nKINEQAIESLK\nKINEQAIESLK\nQENKDSYLNNDDDDTTLDER\nTLHPDNMAAGPASYGMTDTMGR\nVQSALLEAMQER\nVVVGMATCGIAAGAR\nGTSGPIYDCAEHYSK\nLGIVAVSR\nEFISTLNK\nADVQGEFEEHAEEERR\nADVQGEFEEHAEEERR\nLLPPPPEDQDQQNTDKIK\nQVTLSSLR\nGVSFMENSAGWHGK\nGGVDNMFYNDPR\nAVDSMIPIGR\nSGMNAATFQQLEK\nVLSNIQEIK\nAVLENCPTLR\nELTATDNYPQVDK\nTEIYSGLSASDQK\nQYANATLLR\nIIAPWRMTD\nVVPVETVVK\nAAAELDGPVYMR\nTFAIPASR\nVTSSWNEIR\nLLYGNSESQVTEDGK\nTVTYTVIAEDGTTKK\nQDKVIVEGVNTVTK\nESPEWLQNK\nKTNQNMTIDLRPICDK\nNSIVTSFNR\nAEAQVIIEQANK\nLVISGTGNLK\nELINNELSGNKE\nVNFLCR\nVLFVATK\nQAIELPR\nTGIYYINK\nDFTEMVEEHTK\nRGYVIPEDVR\nMSMSVLNPTLK\nQMILSDTVEER\nVEANVGAPQVAYK\nVFNVDYK\nGYISAYMATDMDK\nISQFTLK\nFVDDKLLTK\nLPFVMK\nMLVSAAEMLK\nYVADTDYVVK\nMNKTELVAAIASK\nVENDGTDEDIEEIK\nAGQEVDLDVEQAK\nQDKVIVEGVNTVTK\nMMGSFDVNAKPGSMELK\nCDEDFPLQK\nVYDALEVQNGNER\nANELSGQVSGEHGIGYAK\nISLNSIDK\nALEGDAEWEAK\nKYESNAFLSPER\nIIAATPEVATTR\nGMELIHEV\nEGMAGVTVGVTYK\nMYELMIEDHK\nRDDFANETADDAEAGDSEEE\nTILFGK\nIVLPEGTEER\nTGFMSMDPMTGYVK\nITDVEVLK\nTENSLDYDALHR\nTVTYTVIAEDGTTKK\nIGAYVIGSR\nMNAIYEAMGDSSLSDEQKEAK\nGYVLATPQSTAR\nIGMTSVFSADGK\nMKISHIEHLGIAVK\nIDEEAAEEMIEK\nILNEEVQNMINK\nAGSAQEEQSANEVAVSYSK\nGLVSATEMLNK\nALQSGTSHNFGDGFAK\nKINEQAIESLK\nKINEQAIESLK\nAQDTVDLITK\nQENKDSYLNNDDDDTTLDER\nGALVLPNGTGK\nIRRDDEVIVLTGK\nTLHPDNMAAGPASYGMTDTMGR\nLGIVAVSR\nVQSALLEAMQER\nADVQGEFEEHAEEERR\nTYSTPDEFSER\nALNAYLQR\nVVVGMATCGIAAGAR\nQGPQIVVGTPGR\nEQTEQQAAPAAAQAAPAAAPAAEEGGIHK\nTKTPDLYYATGR\nLLPPPPEDQDQQNTDKIK\nYGSPIGLAK\nAVDSMIPIGR\nGVSFMENSAGWHGK\nADVQGEFEEHAEEERR\nNAIIFSPHPR\nGIGASSGIAIAK\nAYSGEGAIADDAGNVSR\nSGMNAATFQQLEK\nSAGNFAQLTSR\nGTSGPIYDCAEHYSK\nTFAIPASR\nTVTYTVIAEDGTTKK\nLAEELGIK\nAEAQVIIEQANK\nESPEWLQNK\nIFEDVAKAEER\nALQSGTSHNFGDGFAK\nVNFLCR\nGTSGPIYDCAEHYSK\nELINNELSGNKE\nDIYPVIAHK\nDIYPVIAHK\nQDKVIVEGVNTVTK\nVLFVATK\nTGIYYINK\nLVYQPAGGEKETTEAAMPTHTEAIK\nYLSGIVAGMK\nMSMSVLNPTLK\nNDMTGSVMAIKPDELSK\nGYISAYMATDMDK\nWDTGETVYK\nMAFFNEMGCR\nFLQDEEITSK\nLPFVMK\nAGPVLMEPIMK\nYVADTDYVVK\nAGQEVDLDVEQAK\nNLPDIPGGK\nVNDREVVDGTVIAMNK\nVENDGTDEDIEEIK\nQDKVIVEGVNTVTK\nTLPIIK\nVYDALEVQNGNER\nISLNSIDK\nKYESNAFLSPER\nISHIEHLGIAVK\nGEAPVNACPVGGAPVAAK\nMGVENTTMNDIALTSK\nTQTVAAFKDVCPK\nRDDFANETADDAEAGDSEEE\nTILFGK\nSLDDLLR\nIYTYNEYANTK\nITDVEVLK\nIGAYVIGSR\nTENSLDYDALHR\nMNAIYEAMGDSSLSDEQKEAK\nVYSEASTMGAAEEIGQK\nIGMTSVFSADGK\nMKISHIEHLGIAVK\nAAEAAYVGTQEPVKEMQK\nGLVSATEMLNK\nILNEEVQNMINK\nQFSSSYLSR\nEELTNGGYNIGR\nKINEQAIESLK\nKINEQAIESLK\nALQSGTSHNFGDGFAK\nEYASFTQEQVDK\nVYVLEANPR\nTGFMSMDPMTGYVK\nAGSAQEEQSANEVAVSYSK\nGALVLPNGTGK\nIRRDDEVIVLTGK\nSNGVANDLLHTR\nAQDTVDLITK\nSNELDEFQR\nLLPPPPEDQDQQNTDKIK\nVQSALLEAMQER\nLQEFLR\nADVQGEFEEHAEEERR\nTYSTPDEFSER\nTDKPQPVNALLK\nVIEAFAGHYEK\nGVHYLSQQATELHEASR\nNAIIFSPHPR\nYGSPIGLAK\nTKTPDLYYATGR\nDSNMFDVVR\nNFLVPQGK\nGGVGNMFYDDAK\nTFANDYHFK\nSAGNFAQLTSR\nVTLEAIDKPDKEYTK\nIRRDDEVIVLTGK\nTPSSNLTTSLAGR\nDTINNLVSR\nGKGEASLGPSVIPK\nNDMTGSVMAIKPDELSK\nGPADVTNSQAIIK\nGTSGPIYDCAEHYSK\nGYVLATPQSTAR\nIYYLDVKK\nDIYPVIAHK\nELINNELSGNKE\nINGQVITIK\nEVDTCYNEYEPTK\nGGAANPSPPVGPALGSK\nMSMSVLNPTLK\nLVYQPAGGEKETTEAAMPTHTEAIK\nYLSGIVAGMK\nLPFVMK\nNDMTGSVMAIKPDELSK\nMAFFNEMGCR\nGYISAYMATDMDK\nFLQDEEITSK\nTGIYYINK\nAVNIMYNYK\nAGPVLMEPIMK\nYVADTDYVVK\nVNDREVVDGTVIAMNK\nSLVVSLNK\nEGEVTEGVFEK\nFTGQVLPTAK\nIRHEVAIPTFNKR\nEQGEEEKNAEDLIR\nISLNSIDK\nITPLLK\nVYDALEVQNGNER\nLGILNDER\nVVEHESTSSILGM\nKYESNAFLSPER\nGEAPVNACPVGGAPVAAK\nISHIEHLGIAVK\nTQTVAAFKDVCPK\nMGVENTTMNDIALTSK\nAVAAGMNPMDLK\nAGQEVDLDVEQAK\nVDLSEIR\nIGAYVIGSR\nVIETIDYR\nELINDNMALEQK\nLLEIVDRR\nVYSEASTMGAAEEIGQK\nYEDLCDHSSNMEQIAANAER\nEQQEILMNYR\nENIPVSAGEDEVR\nGLVSATEMLNK\nKINEQAIESLK\nAILAFQKPDK\nIVTGDTPGTATEIAR\nILNEEVQNMINK\nTYLDISEK\nVNDREVVDGTVIAMNK\nLLEIVDRR\nEYASFTQEQVDK\nQFSSSYLSR\nALQSGTSHNFGDGFAK\nTGFMSMDPMTGYVK\nMKISHIEHLGIAVK\nLLPPPPEDQDQQNTDKIK\nVGFEGGQMPLQR\nGALVLPNGTGK\nLLFKDEVR\nSSYGQNLLQHAR\nAILAFQKPDK\nVAGVTINASSAGAGAAAR\nSNGVANDLLHTR\nVGEEASETIIAAK\nLQEFLR\nVQSALLEAMQER\nDNMIVLPK\nNVGENALAISR\nGGAANPSPPVGPALGSK\nSAGNFAQLTSR\nNFLVPQGK\nDSNMFDVVR\nFADYELK\nTKTPDLYYATGR\nANAHYIVTEYGMANMK\nGGVGNMFYDDAK\nVTLEAIDKPDKEYTK\nQVLDNLTMEK\nDTINNLVSR\nSFKDGVNEAKEEINK\nYVVTALDR\nLLSDKDFVEK\nTFANDYHFK\nALTENNTSLGQNNVVR\nNDMTGSVMAIKPDELSK\nINGQVITIK\nDIYPVIAHK\nVELAAPGMTK\nEVDTCYNEYEPTK\nIYYLDVKK\nLVYQPAGGEKETTEAAMPTHTEAIK\nYLSGIVAGMK\nSFKDGVNEAKEEINK\nGFGSFVVKK\nNDMTGSVMAIKPDELSK\nLPFVMK\nMAFFNEMGCR\nGYISAYMATDMDK\nDEPELCNNAAIER\nSLVVSLNK\nAGPVLMEPIMK\nVNDREVVDGTVIAMNK\nGAVGALTDEVK\nYVADTDYVVK\nISADQVDQEVER\nQATFEEMIAR\nEQGEEEKNAEDLIR\nVYDALEVQNGNER\nIRHEVAIPTFNKR\nQPMQTLPVDKNVR\nIDEEAAEEMIEK\nLIDIDPK\nKYESNAFLSPER\nISHIEHLGIAVK\nTQTVAAFKDVCPK\nGEAPVNACPVGGAPVAAK\nSSYGQNLLQHAR\nVAADFLAK\nAVELDAYAR\nIVIANNTIGR\nVINTIQAIK\nVYSEASTMGAAEEIGQK\nELINDNMALEQK\nMNAIYEAMGDSSLSDEQKEAK\nYEDLCDHSSNMEQIAANAER\nEQGEEEKNAEDLIR\nTVEKENNEFIQGMIK\nGLVSATEMLNK\nGYPVYEEGVEK\nIICEMAVSTYR\nAILAFQKPDK\nTYLDISEK\nMNILLANNPR\nKINEQAIESLK\nVAMLSYSTGTSGAGSDVEK\nMGVENTTMNDIALTSK\nIVTGDTPGTATEIAR\nQATFEEMIAR\nEYASFTQEQVDK\nFNTPIVSGR\nISHIEHLGIAVK\nFDVTAYSK\nALQSGTSHNFGDGFAK\nHVSPAGAAVGLPMTDVEKK\nLLPPPPEDQDQQNTDKIK\nVGFEGGQMPLQR\nSSYGQNLLQHAR\nVGEEASETIIAAK\nVAGVTINASSAGAGAAAR\nAILAFQKPDK\nGHAGEIGNIIVK\nGGAANPSPPVGPALGSK\nVGMNMSNFTGDADTDMR\nEQQEILMNYR\nELAYKGEIPGVKK\nQFSSSYLSR\nDNMIVLPK\nSAGNFAQLTSR\nDSNMFDVVR\nNFLVPQGK\nFADYELK\nGGVGNMFYDDAK\nTKTPDLYYATGR\nLTDDNAIDIR\nQVLDNLTMEK\nSFKDGVNEAKEEINK\nDTINNLVSR\nYVVTALDR\nLLSDKDFVEK\nELGMDPTIHDIR\nDKKVEEIFG\nQVGAVAKPVFVEK\nIIIAQTEELRK\nVKDALHLLTDKR\nALTENNTSLGQNNVVR\nKLVEVPIDEK\nQVGAVAKPVFVEK\nTFANDYHFK\nINGQVITIK\nIGMAIDDLR\nKYESNAFLSPER\nIGNNSSFGNMTGIDTR\nEGEGIYEIK\nNDMTGSVMAIKPDELSK\nELPGQMYDNNYR\nSFKDGVNEAKEEINK\nKGVNVIGIPK\nEVDTCYNEYEPTK\nNDMTGSVMAIKPDELSK\nLPFVMK\nMAFFNEMGCR\nGYISAYMATDMDK\nKVVVDAGDSQNMQPGQIVTAR\nDEPELCNNAAIER\nTYAFIK\nAGPVLMEPIMK\nVIPVETIK\nISADQVDQEVER\nTAIVEGLAQR\nAVQDVILK\nVNDREVVDGTVIAMNK\nGKGEASLGPSVIPK\nVYQLPEATR\nSENYIYVGASK\nEQGEEEKNAEDLIR\nIDEEAAEEMIEK\nSFKDGVNEAKEEINK\nLIDIDPK\nISHIEHLGIAVK\nKYESNAFLSPER\nISAVINPVK\nKFELFGHDSK\nTNQNMTIDLRPICDKGQR\nAVELDAYAR\nIVIANNTIGR\nSGISFVDR\nVINTIQAIK\nVYSEASTMGAAEEIGQK\nELINDNMALEQK\nGLVSATEMLNK\nKYDTFGDDALK\nIICEMAVSTYR\nMLVSAAEMLK\nTDEYLVKDEPATKEELK\nLAACSTAAGPAFEGAK\nVLSQVMEYPTTNTR\nAILAFQKPDK\nMNILLANNPR\nLAQEAVGDVMNQVK\nVAMLSYSTGTSGAGSDVEK\nLNLAPYK\nNMGVVYYDANNVK\nEQGEEEKNAEDLIR\nFNTPIVSGR\nVMIQSDPLSR\nKYDTFGDDALK\nFDVTAYSK\nLTGGDDSDYYVEAGDK\nVGFEGGQMPLQR\nVGEEASETIIAAK\nTVPGVEEGVVDR\nFGDQMNNVAVTDGDKVEAEQR\nVELENGHEITAHISGK\nHVSPAGAAVGLPMTDVEKK\nYTYGVLEK\nDVDENGNIVDVMR\nGHAGEIGNIIVK\nGGAANPSPPVGPALGSK\nTPLTEFR\nAILAFQKPDK\nRAEFIEGTVDEAKDMNEK\nYSELVSQQVPK\nVTSLNMNGTVYPSMIFGK\nSAGNFAQLTSR\nDSNMFDVVR\nVGMNMSNFTGDADTDMR\nSESAIPAEQFK\nLTDDNAIDIR\nKSVVTGVEMFR\nGTQAAYDLVR\nQNYEVGAEAPVEEMR\nQVGAVAKPVFVEK\nSFKDGVNEAKEEINK\nDKKVEEIFG\nAQSVNMPYVIER\nDTINNLVSR\nLLCTEYPKAE\nGGVGNMFYDDAK\nIGMAIDDLR\nKLVEVPIDEK\nVKDALHLLTDKR\nQVGAVAKPVFVEK\nQLIFSDMK\nALTENNTSLGQNNVVR\nSFKDGVNEAKEEINK\nKGVNVIGIPK\nIGNNSSFGNMTGIDTR\nFYEESGFR\nKYESNAFLSPER\nMAILHSELYSR\nNDMTGSVMAIKPDELSK\nMAFFNEMGCR\nGYISAYMATDMDK\nEIESIKVEGDLRR\nEQFELSSYKR\nAGPVLMEPIMK\nVIPVETIK\nTYAFIK\nKVVVDAGDSQNMQPGQIVTAR\nEVVTIIR\nGNGTIPAVYSER\nSVIAVESNHQLTPDESNK\nAVQDVILK\nTAIVEGLAQR\nELIVAPTCSNETK\nEQGEEEKNAEDLIR\nVLEVSNLR\nVQSALLEAMQER\nALEDPNSEWGDK\nISAVINPVK\nISHIEHLGIAVK\nEQFELSSYKR\nYLSGIVAGMK\nKAVEALTAELK\nIVIANNTIGR\nSGISFVDR\nKFELFGHDSK\nNKPEWMIVR\nKFELFGHDSK\nIPAGVAEGMQLSMGGK\nLQMLFR\nELINDNMALEQK\nVYSEASTMGAAEEIGQK\nIGFDTLKEK\nIKFSADDIQR\nKYDTFGDDALK\nTGDFVTAVDEK\nAKIDYNLLKESDKPNGK\nTDEYLVKDEPATKEELK\nEGMAGVTVGVTYK\nVTGVEMFRK\nLLVAAENCHFK\nAILAFQKPDK\nLAQEAVGDVMNQVK\nLNLAPYK\nVAMLSYSTGTSGAGSDVEK\nVLSQVMEYPTTNTR\nDVGIPPHLR\nFNTPIVSGR\nNMGVVYYDANNVK\nQATFEEMIAR\nATFVINGAER\nVEDVVNIGDR\nTVPGVEEGVVDR\nLTGGDDSDYYVEAGDK\nVGFEGGQMPLQR\nFGDQMNNVAVTDGDKVEAEQR\nSVVTGVEMFRK\nVELENGHEITAHISGK\nVGEEASETIIAAK\nTMMEAGVPVVPGTK\nYTYGVLEK\nGGAANPSPPVGPALGSK\nTPLTEFR\nYSELVSQQVPK\nDVDENGNIVDVMR\nYIAPQALETK\nLLPPPPEDQDQQNTDKIK\nRAEFIEGTVDEAKDMNEK\nDSNMFDVVR\nMITGIQITK\nGKPISVYFK\nVGMNMSNFTGDADTDMR\nLTDDNAIDIR\nSESAIPAEQFK\nVTSVNTKDEVLLEK\nAYSIDLK\nTDEYLVKDEPATKEELK\nYADLNGDGVVDSNDR\nDGEQVPGCQLNTVEK\nSVVTGVEMFRK\nGTQAAYDLVR\nNIKYPTIAQENGTQGR\nQVGAVAKPVFVEK\nYNESASVTENLER\nAQSVNMPYVIER\nKAVEALTAELK\nLLCTEYPKAE\nLFIDGTGAK\nFDPSYAYAK\nVLGDAGVNISNMTNK\nAKDYAIITVTNK\nAQADAMAPIYK\nVTEEVTAEVQTEAAPKPATK\nSIKPLPIVK\nQLIFSDMK\nVKDALHLLTDKR\nAEAAELQQLMDKEGK\nQVGAVAKPVFVEK\nNDMTGSVMAIKPDELSK\nALMEYDESLR\nVSVVGAGVSSNPGVAAK\nGLSSPVFSNK\nIGNNSSFGNMTGIDTR\nMAFFNEMGCR\nLYDFANR\nVQSALLEAMQER\nGGVGNMFYDDAK\nAGPVLMEPIMK\nSVIAVESNHQLTPDESNK\nGNGTIPAVYSER\nAQADAMAPIYK\nAYSMANYPAEGDR\nELIVAPTCSNETK\nVQSALLEAMQER\nKQVEENKYISIEG\nALEDPNSEWGDK\nIIGQVQAIDR\nESAPAAAAPAAQPALAAR\nKAVEALTAELK\nQALQVAALK\nISHIEHLGIAVK\nASELVPEHFR\nIIVEELNK\nEQFELSSYKR\nHPEFDKANLIER\nYLSGIVAGMK\nSGISFVDR\nIVIANNTIGR\nNKPEWMIVR\nMWLSNSSVGR\nIPAGVAEGMQLSMGGK\nLGETDPLYAK\nKFELFGHDSK\nGDAVGDTMFYGR\nIGFDTLKEK\nVYSEASTMGAAEEIGQK\nELINDNMALEQK\nEIESIKVEGDLRR\nTGINNTTTLAVSGASDK\nEIESIKVEGDLRR\nEMILAENAEGR\nAILAFQKPDK\nLLVAAENCHFK\nLNLAPYK\nLAQEAVGDVMNQVK\nVAEFFGK\nLEDIDPDDVK\nTASATGDPGSMAEINIR\nNMGVVYYDANNVK\nGYIELTEK\nMEVNVYNIK\nLTGGDDSDYYVEAGDK\nFGDQMNNVAVTDGDKVEAEQR\nSVVTGVEMFRK\nATFVINGAER\nYTYGVLEK\nVTPIYTTDDTDASEDAR\nNIILSSQPGTDDR\nGGAANPSPPVGPALGSK\nLVNNIMLDGK\nYSELVSQQVPK\nDVDENGNIVDVMR\nSAPSKDDTPMFVCGVNEK\nNIKYPTIAQENGTQGR\nCPVCQSENILR\nDSNMFDVVR\nMITGIQITK\nVGMNMSNFTGDADTDMR\nKQVEENKYISIEG\nSVVTGVEMFRK\nAYSIDLK\nVTSVNTKDEVLLEK\nSESAIPAEQFK\nLTDDNAIDIR\nTVDGPSMKDWR\nGIKGEPVSIGKLER\nYADLNGDGVVDSNDR\nKMAEQVDVPYMVR\nGALSAVVADSR\nGTQAAYDLVR\nNIKYPTIAQENGTQGR\nNWAAIDEGAK\nYNESASVTENLER\nSAHTEDPKLEDLHNVGTVGR\nAQSVNMPYVIER\nKAVEALTAELK\nEYMNIEAMAK\nFDPSYAYAK\nLLCTEYPKAE\nVLGDAGVNISNMTNK\nLLGKPMELPVSK\nVTEEVTAEVQTEAAPKPATK\nQLIFSDMK\nVKDALHLLTDKR\nDAYENGEAVTSASHEDLEK\nNDMTGSVMAIKPDELSK\nAKDYAIITVTNK\nVGFEGGQMPLQR\nVLGFSSADSSSAAK\nALMEYDESLR\nGLSSPVFSNK\nSIASDVKPNFNQAEK\nLYDFANR\nVSVVGAGVSSNPGVAAK\nGGVVQYVDASR\nGIKGEPVSIGKLER\nMAFFNEMGCR\nSKVVDLLGDK\nSVIAVESNHQLTPDESNK\nGGVGNMFYDDAK\nDELEAHYLAGGHVEK\nVQSALLEAMQER\nISGVDLPR\nGIYKYTPGDNYVDGSDKK\nELIVAPTCSNETK\nVQSALLEAMQER\nNSIAQIAPHYTMK\nKQVEENKYISIEG\nKVETSGDVASVATISAGSK\nFEAVENTLEK\nILNAHSIIGK\nAYSMANYPAEGDR\nEAITLSETAPR\nKAVEALTAELK\nALEDPNSEWGDK\nTADEVFGAYSHMGGK\nVKDALHLLTDKR\nASELVPEHFR\nHPEFDKANLIER\nSIASDVKPNFNQAEK\nTADEVFGAYSHMGGK\nIPAGVAEGMQLSMGGK\nLPFVMK\nLGETDPLYAK\nVYSEASTMGAAEEIGQK\nELINDNMALEQK\nSLGVAAPIR\nQGGDATGDINELRK\nYLNICTDTQR\nLNLAPYK\nVTVEDTDLCPR\nEIESIKVEGDLRR\nVAEFFGK\nTASATGDPGSMAEINIR\nMEVNVYNIK\nGIYKYTPGDNYVDGSDKK\nSDIVSEEDAAKLR\nTILEAVEK\nTAGKDIPGLMEEGNYK\nSITNIDLNQK\nVQCSPVPGIETEK\nTVDGPSMKDWR\nLTGGDDSDYYVEAGDK\nSVVTGVEMFRK\nFGDQMNNVAVTDGDKVEAEQR\nTIVTTELIKK\nGQVTNMGAVNVMTGVYTGRSPK\nGGAANPSPPVGPALGSK\nYTYGVLEK\nTASATGDPGSMAEINIR\nVDEVPEITDNEK\nKVPLPELK\nNIILSSQPGTDDR\nLVNNIMLDGK\nYSELVSQQVPK\nQPLVATDTLGK\nGYVSPYMVSDR\nSVVTGVEMFRK\nMITGIQITK\nAYSIDLK\nVTSVNTKDEVLLEK\nGIKGEPVSIGKLER\nTVDGPSMKDWR\nISKAEEDCIYLEK\nSAPSKDDTPMFVCGVNEK\nSDIVSEEDAAKLR\nGALSAVVADSR\nNWAAIDEGAK\nNIKYPTIAQENGTQGR\nLLTVDEVK\nGTQAAYDLVR\nTVLFPEK\nTVEKENNEFIQGMIK\nYNESASVTENLER\nEYMNIEAMAK\nAQSVNMPYVIER\nLLCTEYPKAE\nKAVEALTAELK\nIGTFGSTTAQAVR\nVLGDAGVNISNMTNK\nTIILYRPSEK\nQLIFSDMK\nREGTDLFLK\nVTEEVTAEVQTEAAPKPATK\nSIASDVKPNFNQAEK\nALMEYDESLR\nGLSSPVFSNK\nQGGDATGDINELRK\nVLGFSSADSSSAAK\nGIKGEPVSIGKLER\nIAYVGIGNR\nDELEAHYLAGGHVEK\nLYQNAQDVIEK\nISGVDLPR\nVTSVNTKDEVLLEK\nGIYKYTPGDNYVDGSDKK\nKVETSGDVASVATISAGSK\nKQVEENKYISIEG\nFEAVENTLEK\nVLNIANENHFK\nLYQTVDTLR\nILNAHSIIGK\nNTYASPEQWQEK\nKVTNLPIAVTK\nDFMIQAGDPDSK\nTADEVFGAYSHMGGK\nSIASDVKPNFNQAEK\nVKDALHLLTDKR\nTADEVFGAYSHMGGK\nIPAGVAEGMQLSMGGK\nYDTFGDDALKR\nVVTVTGDAIESPK\nIPGLLK\nCPVCQSENILR\nLLYDSYQSSR\nSLGVAAPIR\nNIKYPTIAQENGTQGR\nVEANQTDLAYLKK\nYAFEYAK\nAALGEDCSEIEMSPAR\nLKLSDEEFK\nIGEPNVNMDVPATQAR\nMEVNVYNIK\nDAGKIAGLEVER\nTILEAVEK\nSDIVSEEDAAKLR\nVQCSPVPGIETEK\nIFTGQGEEEIR\nTASATGDPGSMAEINIR\nTIVTTELIKK\nSVVTGVEMFRK\nFRVDFNAK\nKAIIPAAGLGTR\nMEEALIQYK\nVNSTLEKYPVNEESSVEK\nKGDAIVQLNYK\nTAGKDIPGLMEEGNYK\nGGAANPSPPVGPALGSK\nTASATGDPGSMAEINIR\nNDGVLPLDK\nVDEVPEITDNEK\nKVPLPELK\nLTLLHTPETK\nGQVTNMGAVNVMTGVYTGRSPK\nDKVENLAWNQDR\nSVVTGVEMFRK\nLVNNIMLDGK\nYMAGELALK\nGYVSPYMVSDR\nNSIAQIAPHYTMK\nMITGIQITK\nVTSVNTKDEVLLEK\nQMEVLEAIK\nLLQRPGSDELQYK\nNDFSSVVDAK\nGALSAVVADSR\nSDIVSEEDAAKLR\nNIKYPTIAQENGTQGR\nEYMNIEAMAK\nTVEKENNEFIQGMIK\nEAYPHPYEALK\nALTTGNTIIMGR\nSAPSKDDTPMFVCGVNEK\nAQSVNMPYVIER\nYNESASVTENLER\nVLGDAGVNISNMTNK\nSLSEVADNSLSGK\nTETQTTESLSQLR\nSIASDVKPNFNQAEK\nLLCTEYPKAE\nREGTDLFLK\nQQQDLMDYVR\nVKPDVVAVGLK\nAAGLSNQELNHQEVVEAANK\nAQGNYASVEQIAK\nAGKPAYIEKPMAVTYEECTR\nQGGDATGDINELRK\nQESEQFLTHPDVK\nVLGFSSADSSSAAK\nTIVTTELIKK\nVGEGIVSSIGSSENHK\nISGVDLPR\nGIIVAPPK\nKLASEHPAEVVGEEIR\nLYQNAQDVIEK\nKVETSGDVASVATISAGSK\nIAYVGIGNR\nVLNIANENHFK\nLYQTVDTLR\nIGTFGSTTAQAVR\nTQTMELKDQFNAGVR\nYIHFISDEK\nDFMIQAGDPDSK\nINVDEEQELAGK\nTADEVFGAYSHMGGK\nLTGGDDSDYYVEAGDK\nIGMAIDDLR\nSIASDVKPNFNQAEK\nDMQDMEFTIQEGK\nVKDALHLLTDKR\nTADEVFGAYSHMGGK\nIPAGVAEGMQLSMGGK\nVVTVTGDAIESPK\nLLRDYQELMNTK\nVNDEGIIEDAR\nIPGLLK\nSLGVAAPIR\nVEANQTDLAYLKK\nYLTDGLGIK\nMEPGVVHAEDYQYMCSEAGQSK\nGFEGGQMPLYR\nLSEDAFDDQCTGANPR\nALIPTVQK\nMEVNVYNIK\nDFEQDFREK\nLKLSDEEFK\nENVGFSGDLNR\nGHPALGLDPMM\nIGEPNVNMDVPATQAR\nVNMLGEPLPNEEK\nLFNPQNNLK\nGMLLTGMYPNR\nTILEAVEK\nLKELAQDSENANKQEIDNLK\nDAGKIAGLEVER\nVQCSPVPGIETEK\nKGDAIVQLNYK\nLLQRPGSDELQYK\nTIVTTELIKK\nQESEQFLTHPDVK\nATLGEVGNAEHMLR\nAVGLHYFSK\nHIDCGIAECDMMGIAAGMSTTGK\nAALGEDCSEIEMSPAR\nGGAANPSPPVGPALGSK\nKGDAIVQLNYK\nMEEALIQYK\nFRVDFNAK\nVDEVPEITDNEK\nNDGVLPLDK\nLVNNIMLDGK\nKEVFDASLAPK\nVIIAMGSVTEAAR\nGYVSPYMVSDR\nVVNTLGAPIDGK\nQMEVLEAIK\nLLQRPGSDELQYK\nGVDALANAVK\nNDFSSVVDAK\nTKNNPVLIGEPGVGK\nENPYDIASAMTK\nGMEEVTKEEDTYLR\nKAIIPAAGLGTR\nSGEQTAVAQDSVAAHLR\nNIKYPTIAQENGTQGR\nEYMNIEAMAK\nEAYPHPYEALK\nILDAAYEAAKGDAK\nAQSVNMPYVIER\nGGANFADLAK\nTVVMGIRPEHVYDDEAR\nTETQTTESLSQLR\nSIASDVKPNFNQAEK\nAQGNYASVEQIAK\nAAGLSNQELNHQEVVEAANK\nSLEGYYQETGR\nSVVTGVEMFRK\nLLCTEYPKAE\nREGTDLFLK\nVKPDVVAVGLK\nQGGDATGDINELRK\nQESEQFLTHPDVK\nVGEGIVSSIGSSENHK\nLPVYLK\nTSPVFLQR\nQAVPLLR\nATLGEVGNAEHMLR\nLYQNAQDVIEK\nKVPLPELK\nEYKVELAAPGMTK\nQTLVHGQGEFHLR\nKLASEHPAEVVGEEIR\nALSLYPK\nVLNIANENHFK\nIGTFGSTTAQAVR\nAKVTEKETTFNELMNQQA\nLTGGDDSDYYVEAGDK\nTADEVFGAYSHMGGK\nDMQDMEFTIQEGK\nQQQDLMDYVR\nQYATDGYFAK\nILVDRPSGK\nAEELLIR\nTADEVFGAYSHMGGK\nLNRDFIIAK\nVNDEGIIEDAR\nLLRDYQELMNTK\nLKNIELSYR\nIPAGVAEGMQLSMGGK\nMEVNVYNIK\nVEANQTDLAYLKK\nYLTDGLGIK\nGFEGGQMPLYR\nMEPGVVHAEDYQYMCSEAGQSK\nLSEDAFDDQCTGANPR\nITYIDYK\nEVIYEIGGGCPNHK\nTILEAVEK\nGHPALGLDPMM\nVNMLGEPLPNEEK\nSYLVSSGIEK\nLFNPQNNLK\nGMLLTGMYPNR\nLKELAQDSENANKQEIDNLK\nAGVIGGYDQTGNYK\nDAGKIAGLEVER\nKGDAIVQLNYK\nRDDFANETADDAEAGDSEEEE\nLLQRPGSDELQYK\nITIKEAIPR\nATLGEVGNAEHMLR\nGGAANPSPPVGPALGSK\nKGDAIVQLNYK\nAVGLHYFSK\nALIPTVQK\nAVGLHYFSK\nHIDCGIAECDMMGIAAGMSTTGK\nVDEVPEITDNEK\nKEVFDASLAPK\nGYVSPYMVSDR\nYYGGCECVDEVER\nGMEEVTKEEDTYLR\nGVDALANAVK\nQMEVLEAIK\nLLQRPGSDELQYK\nVDLLDASR\nMLPTWRPDK\nTKNNPVLIGEPGVGK\nKHPVVVSQFIEHAK\nQESEQFLTHPDVK\nGMEEVTKEEDTYLR\nENPYDIASAMTK\nLNRDFIIAK\nNDFSSVVDAK\nMLTDVEIAQSAK\nEAYPHPYEALK\nEYMNIEAMAK\nDCVPADAPYNVEK\nILDAAYEAAKGDAK\nQAMSIALAVSDK\nVGEIKDTPYMQEAYEMGK\nTVVMGIRPEHVYDDEAR\nAQSVNMPYVIER\nTVVMGIRPEHVYDDEAR\nGGANFADLAK\nTETQTTESLSQLR\nEIADEFYKR\nYSTPTLPR\nKEEVNQGLTAEQAVTEAK\nSLEGYYQETGR\nGLVDKAPSVIK\nEAEVVKNEQILSER\nVKDALHLLTDKR\nKVPLPELK\nYYGGCECVDEVER\nVGEGIVSSIGSSENHK\nTSPVFLQR\nQGGDATGDINELRK\nQESEQFLTHPDVK\nSGVSYIAQPGGSVR\nQAVPLLR\nKVPLPELK\nQTLVHGQGEFHLR\nATLGEVGNAEHMLR\nEAEVVKNEQILSER\nAQFSEEELEEK\nKLASEHPAEVVGEEIR\nAKVTEKETTFNELMNQQA\nLPEGAAPDSEPMLK\nIALEAINR\nLTGGDDSDYYVEAGDK\nYAIPNEYDK\nILVDRPSGK\nDMQDMEFTIQEGK\nAEELLIR\nQQQDLMDYVR\nQYATDGYFAK\nKGCELTEEAGAAYVK\nQHPSAVLVGATTVGR\nLNRDFIIAK\nIIIDPER\nLKNIELSYR\nIVYGAFAK\nLLRDYQELMNTK\nFGSFDMLHEK\nIYPQVLK\nVNDEGIIEDAR\nVLEQSAESVPEYGK\nMEVNVYNIK\nGFEGGQMPLYR\nMEPGVVHAEDYQYMCSEAGQSK\nLSEDAFDDQCTGANPR\nNAMEESIGELER\nYLTDGLGIK\nGHPALGLDPMM\nVNMLGEPLPNEEK\nGGLTLIMK\nQHPSAVLVGATTVGR\nQATFEEMIAR\nKNDNQQPTVASAHHPFYLGEMK\nITIKEAIPR\nRDDFANETADDAEAGDSEEEE\nEVIYEIGGGCPNHK\nFADEAGDRVGVMMDDGSQLK\nAVGLHYFSK\nYLTPPSVDVKK\nLMNVVGDSIDGMK\nGMLLTGMYPNR\nHIDCGIAECDMMGIAAGMSTTGK\nVDEVPEITDNEK\nILDAAYEAAKGDAK\nLVNNIMLDGK\nGVDALANAVK\nGYVSPYMVSDR\nITYIDYK\nKEVFDASLAPK\nDMNVTVEEINMTR\nQESTAIIVPYNKR\nQMEVLEAIK\nLEQGPLTGSYAR\nSSNPLAFR\nMLPTWRPDK\nIDYVVSPEEK\nKHPVVVSQFIEHAK\nGYNSGPLGGDQQIGAK\nALTENISSINR\nMLTDVEIAQSAK\nENPYDIASAMTK\nDADWKENPQAYTIKK\nLNRDFIIAK\nIDPVGACVGVK\nIGYVQPIGEK\nQGGDATGDINELRK\nDCVPADAPYNVEK\nEAYPHPYEALK\nVSGETSEIYSYQSAK\nVPADNTLTYVAGQDKK\nVGEIKDTPYMQEAYEMGK\nGKKYDFTYIAGK\nTPGKNFDEFYRR\nLWDVETNQK\nTVVMGIRPEHVYDDEAR\nAQSVNMPYVIER\nTVVMGIRPEHVYDDEAR\nGGANFADLAK\nTETQTTESLSQLR\nEIADEFYKR\nYSTPTLPR\nEAEVVKNEQILSER\nGLVDKAPSVIK\nSLEGYYQETGR\nLVVDPNHAVLNK\nKEEVNQGLTAEQAVTEAK\nVTILGHLQR\nTSPVFLQR\nVGEGIVSSIGSSENHK\nSGVSYIAQPGGSVR\nQAVPLLR\nQTLVHGQGEFHLR\nEAEVVKNEQILSER\nSYADLESVDR\nATLGEVGNAEHMLR\nAKVTEKETTFNELMNQQA\nKVPLPELK\nETDELETGSMTVTYSR\nMDELGFGNCTNTR\nIALEAINR\nLTGGDDSDYYVEAGDK\nTLHPDNMAAGPASYGMTDTMGR\nYDVENVSEESYQK\nILVDRPSGK\nDMQDMEFTIQEGK\nLAEADPELYAEMKK\nEVIYEIGGGCPNHK\nYAIPNEYDK\nEVYGTIIK\nADIDYCHAEALTK\nQGGDATGDINELR\nIGDTHEGTATMDWMEQEQER\nLNRDFIIAK\nIVYGAFAK\nFGSFDMLHEK\nTYVVVNDYEK\nIYPQVLK\nMEVNVYNIK\nGFEGGQMPLYR\nNAMEESIGELER\nGHPALGLDPMM\nVNMLGEPLPNEEK\nGGLTLIMK\nQHPSAVLVGATTVGR\nEQLGLSQQAVAER\nQATFEEMIAR\nNYQLYVEK\nFYCTGTTGTLIKK\nAVGLHYFSK\nFADEAGDRVGVMMDDGSQLK\nVEANVGAPQVAYR\nALPGDYVTTMMAK\nLMNVVGDSIDGMK\nFQTTEYPTYK\nGVDALANAVK\nAQFSEEELEEK\nVALKYDSVNKVNAIK\nLAQEAVGDVMNQVK\nDMNVTVEEINMTR\nNGDVYEGEYIK\nQMEVLEAIK\nLEQGPLTGSYAR\nSSNPLAFR\nGYNSGPLGGDQQIGAK\nQESTAIIVPYNKR\nIDYVVSPEEK\nETYKYADMLAMSAK\nIGYVQPIGEK\nMLTDVEIAQSAK\nDADWKENPQAYTIKK\nALTENISSINR\nSYVSGVMPYGER\nENPYDIASAMTK\nKHPVVVSQFIEHAK\nQGKYDDAVNAYTK\nEFIPSVQK\nMVQLIVGEK\nVSGETSEIYSYQSAK\nVPADNTLTYVAGQDKK\nTPAGYPSGSLGPTTAGR\nVGMNMSNFTGDADTDMR\nTVVMGIRPEHVYDDEAR\nTVVMGIRPEHVYDDEAR\nGGANFADLAK\nAQSVNMPYVIER\nSLSSEMNDFKDQAIK\nIQSVGASCFTEDGK\nVYLVPGTGK\nKGDIGDIVGVK\nVTILGHLQR\nGLVDKAPSVIK\nADIDYCHAEALTK\nSLEGYYQETGR\nEAEVVKNEQILSER\nYSTPTLPR\nTFAIISHPDAGK\nVGEGIVSSIGSSENHK\nQEYEQLIAK\nMNGVKEDFFGDNSGGK\nQQQDLMDYVR\nIYKENPEAETGEIQVR\nQAVPLLR\nATLGEVGNAEHMLR\nVALKYDSVNKVNAIK\nEAYPHPYEALK\nQTLVHGQGEFHLR\nMDELGFGNCTNTR\nSLEFYEK\nLVGIITNR\nETDELETGSMTVTYSR\nDADMDIWEK\nIAQSCFEMTGIK\nILVDRPSGK\nLTGGDDSDYYVEAGDK\nTLHPDNMAAGPASYGMTDTMGR\nDMQDMEFTIQEGK\nLAEADPELYAEMKK\nADIDYCHAEALTK\nINLTDELKK\nYAIPNEYDK\nIVYGAFAK\nLNRDFIIAK\nYLVALSK\nMEVNVYNIK\nFGSFDMLHEK\nADPYFVNDETHVK\nMDAGFEFMQK\nNAMEESIGELER\nGFEGGQMPLYR\nAYSGVRPLVASDDDPSGR\nAMAAGFQYAEPR\nVSLIAGVSK\nISKDAFNAGFR\nTYVVVNDYEK\nLQMLFR\nGHPALGLDPMM\nQATFEEMIAR\nVNMLGEPLPNEEK\nIHPGDVVEGTIK\nIQAPVTDSLMGK\nMEPGVVHAEDYQYMCSEAGQSK\nAVGLHYFSK\nVEANVGAPQVAYR\nGPIGIGDAVAK\nFADEAGDRVGVMMDDGSQLK\nYKEIVWDGK\nLMNVVGDSIDGMK\nVKDALHLLTDKR\nYNYGDLESMR\nNMDIYTEDIR\nEAFIAYKEELKK\nGVDALANAVK\nMNVEINPSEYK\nVALKYDSVNKVNAIK\nDMNVTVEEINMTR\nLAQEAVGDVMNQVK\nMALEITDSNYK\nMNGVKEDFFGDNSGGK\nLEQGPLTGSYAR\nGGGVVFGPTPR\nSSNPLAFR\nALLGIR\nIIGEQLGVK\nQMEVLEAIK\nSGYWHNFR\nGYNSGPLGGDQQIGAK\nIGYVQPIGEK\nSYVSGVMPYGER\nIIEDGSYLR\nLYQGVTLGAK\nMLTDVEIAQSAK\nLTDTVEDSPIDAGK\nGFGHTLGNALR\nEFIPSVQK\nMVQLIVGEK\nQGKYDDAVNAYTK\nTPAGYPSGSLGPTTAGR\nVGMNMSNFTGDADTDMR\nVSGETSEIYSYQSAK\nILSTGYYAPQK\nSREQFELSSYK\nTVVMGIRPEHVYDDEAR\nTTPSVVSFK\nFSDVVISQDQCK\nTVVMGIRPEHVYDDEAR\nVYLVPGTGK\nDAFNAGFR\nGKETGYQVTYVPTQNDTYKEK\nYKVDIELSKPK\nSLSSEMNDFKDQAIK\nADIDYCHAEALTK\nVTILGHLQR\nSSVDASQLPNVER\nTFAIISHPDAGK\nMNGVKEDFFGDNSGGK\nQEYEQLIAK\nQQQDLMDYVR\nIYKENPEAETGEIQVR\nVTIHTARPGIVIGK\nVENLAWNQDR\nLPEIISK\nATLGEVGNAEHMLR\nKMATIDKLTNDGTYSNLSK\nPMPNSPAAPTTPVVKPAAPSTGK\nMDELGFGNCTNTR\nTFLQERPEDVR\nLVGIITNR\nEAFIAYKEELKK\nIYGVLER\nILVDRPSGK\nLTGGDDSDYYVEAGDK\nEMLDQVLK\nEYMAQFPAPK\nETDELETGSMTVTYSR\nDMQDMEFTIQEGK\nINLTDELKK\nIVVCDEPTGNLDSK\nADIDYCHAEALTK\nYKVDIELSKPK\nADPYFVNDETHVK\nYLVALSK\nLNRDFIIAK\nEMELLSPYAAHSR\nNAMEESIGELER\nGLDPALPGGADK\nLQMLFR\nIHPGDVVEGTIK\nIFVDADPDER\nQATFEEMIAR\nIQAPVTDSLMGK\nYDDPQGDYGRQK\nAVGLHYFSK\nVEANVGAPQVAYR\nMDAFAPTMIK\nLMNVVGDSIDGMK\nNMDIYTEDIR\nIIGAGMPVGAYGGR\nSREQFELSSYK\nNVEIDPEIQK\nDADMDIWEK\nMNVEINPSEYK\nEAFIAYKEELKK\nANDILGYR\nGHPALGLDPMM\nDMNVTVEEINMTR\nGGKDAAALYFR\nVKDALHLLTDKR\nGGGVVFGPTPR\nLEQGPLTGSYAR\nFSTTMNEFVEK\nMNGVKEDFFGDNSGGK\nAVQDYMIQEVQR\nALLGIR\nSSNPLAFR\nIIGEQLGVK\nSGYWHNFR\nITVEDGIVK\nGSEDLIKDINK\nSEVYILSK\nEFIPSVQK\nLTDTVEDSPIDAGK\nIIEDGSYLR\nGFGHTLGNALR\nKALLDADVNYK\nGPIGIGDAVAK\nALEEANADLEVK\nQMEVLEAIK\nSYVSGVMPYGER\nLQPGIYVSR\nSREQFELSSYK\nSPVILQVSK\nTPAGYPSGSLGPTTAGR\nVGMNMSNFTGDADTDMR\nLDNYDEYAYNQSK\nVWISNGGYEK\nTTPSVVSFK\nDAFNAGFR\nVYLVPGTGK\nALPGDYVTTMMAK\nGKETGYQVTYVPTQNDTYKEK\nINPDSHFFSGK\nGKETGYQVTYVPTQNDTYKEK\nYIDNYESIGK\nSSVDASQLPNVER\nMNGVKEDFFGDNSGGK\nIHPGDVVEGTIK\nQEYEQLIAK\nETYKYADMLAMSAK\nDAYEGVLTGK\nQQQDLMDYVR\nYKVDIELSKPK\nEHGTIVAMACHEPEETCFCK\nKMATIDKLTNDGTYSNLSK\nNHLFSPSLR\nASVPSGASTGEHEALELRDGDKQR\nPMPNSPAAPTTPVVKPAAPSTGK\nVENLAWNQDR\nATLGEVGNAEHMLR\nYLDELGIDHHDR\nVTILGHLQR\nTFLQERPEDVR\nMDELGFGNCTNTR\nIYGVLER\nEAFIAYKEELKK\nGGAANPSPPVGPALGSK\nLPEGAAPDSEPMLK\nGEALNNFVK\nFGQPILNR\nGLLSSDVTAGDTK\nLTGGDDSDYYVEAGDK\nDMQDMEFTIQEGK\nVNQMIEDISYNNAK\nADPYFVNDETHVK\nITDGTILVEK\nSLICLK\nIVVCDEPTGNLDSK\nNHLFSPSLR\nEVVQEAYDQVK\nIYNGELTYR\nTFLQERPEDVR\nYTEEFLAK\nIVLCGANAYEK\nELLSPVSMEDGK\nLFDDVAPK\nLQMLFR\nSVIVNALR\nGLDPALPGGADK\nIFVDADPDER\nIQAPVTDSLMGK\nYDDPQGDYGRQK\nLMNVVGDSIDGMK\nAVGLHYFSK\nIISESSVAAGVR\nFGSFDMLHEK\nYVVIQPGVK\nNSPGTVVTDMPVYR\nNMDIYTEDIR\nSREQFELSSYK\nSEGYTIVGEPR\nTFVVSHYDTNVTK\nIIGAGMPVGAYGGR\nANDILGYR\nEHIPVYVTEDMVGHK\nFEEVAAAIK\nLFAEAEAEAAK\nKQSQEEMGHAYAMADYIIK\nFSTTMNEFVEK\nGHPALGLDPMM\nLEQGPLTGSYAR\nGDNADETTGIGIIKR\nYDLQDAYK\nVVDIFSHR\nGGKDAAALYFR\nDMNVTVEEINMTR\nALLGIR\nSSNPLAFR\nNIALLGSSGSGK\nMNGVKEDFFGDNSGGK\nEESENEVPAQPNANIQQPADAQPQK\nLTDTVEDSPIDAGK\nLSPYAGGSSSFAGR\nFQMQDLPQDVAK\nALEWMSEPTK\nLQPGIYVSR\nALEEANADLEVK\nFYEPIGR\nVNSAINSDGTNFVGTNK\nAEYPLSVER\nSPVILQVSK\nTTPSVVSFK\nNDLLYVK\nLDNYDEYAYNQSK\nGFGHTLGNALR\nVGMNMSNFTGDADTDMR\nAGPAEGGEDPDPSGETVVVTK\nTPAGYPSGSLGPTTAGR\nSSVDASQLPNVER\nDAFNAGFR\nNYLIPTGK\nALPGDYVTTMMAK\nVYLVPGTGK\nINPDSHFFSGK\nMNGVKEDFFGDNSGGK\nIHPGDVVEGTIK\nWQRPYAELNDEQQK\nTIDKLAELQER\nTFDTVYTPNGK\nVVPYSDFQK\nEELPFR\nVQALEEANNDLENK\nTFLQERPEDVR\nMDELGFGNCTNTR\nMNEVYYMLNK\nMVVDDKDPENKDVTFIK\nPMPNSPAAPTTPVVKPAAPSTGK\nINPDSHFFSGK\nFICTEECDADIK\nGLLSSDVTAGDTK\nGEALNNFVK\nFGQPILNR\nGEILGGMAAVEQPEKPAAQPK\nMMQEDLTLRVENDSANR\nLTGGDDSDYYVEAGDK\nLPEGAAPDSEPMLK\nEVVQEAYDQVK\nVNQMIEDISYNNAK\nITDGTILVEK\nGCLETYCSATGVAR\nQNRYEEAEVGIK\nYTEEFLAK\nTFLQERPEDVR\nIYNGELTYR\nELLSPVSMEDGK\nLQHIDFVR\nTIQEALQVTNK\nTIDKLAELQER\nAYAPFVR\nSPEEMVLITQSMK\nQVLTHGFTVDGQGR\nLMNVVGDSIDGMK\nIQAPVTDSLMGK\nIFVDADPDER\nIIMLGAPGAGK\nVAELQTSFSR\nNSPGTVVTDMPVYR\nIISESSVAAGVR\nKDGFTLAQDVR\nFGSFDMLHEK\nEHIPVYVTEDMVGHK\nEALGIIR\nLGADILR\nANDILGYR\nFEEVAAAIK\nFSTTMNEFVEK\nLFAEAEAEAAK\nKATDAAVEAIAEMSSK\nKQSQEEMGHAYAMADYIIK\nTFVVSHYDTNVTK\nLEQGPLTGSYAR\nNIALLGSSGSGK\nIPTTVEGLK\nSSNPLAFR\nEHIPVYVTEDMVGHK\nKDGFTLAQDVR\nLSPYAGGSSSFAGR\nLTDTVEDSPIDAGK\nALNNSDFETFKK\nALHFGAGNIGR\nGDAELAQSISMTR\nSPVILQVSK\nMVQLIVGEK\nVNSAINSDGTNFVGTNK\nAAMAGFADVPGTR\nALEWMSEPTK\nMNAIYEAMGDSSLSDEQK\nNDLLYVK\nAGPAEGGEDPDPSGETVVVTK\nLMLQNVGNVDSK\nLIDANTTIPAR\nLDNYDEYAYNQSK\nVGMNMSNFTGDADTDMR\nSSVDASQLPNVER\nNYLIPTGK\nDAFNAGFR\nALPGDYVTTMMAK\nVYLVPGTGK\nLTLGNIR\nWQRPYAELNDEQQK\nTIDKLAELQER\nLAHEFTGTFTGK\nAEIECETELTPDEAAGHCK\nIQELTDKIYR\nIPGLLK\nVVPYSDFQK\nVQALEEANNDLENK\nSSGMPGEGSYYNLR\nMNEVYYMLNK\nGAGEESEEDLLSR\nNECCGGYISLK\nMVVDDKDPENKDVTFIK\nEKPLKGEVVAVGHGTKDEEMVLK\nINPGNYVDAAR\nGLLSSDVTAGDTK\nLDFITK\nMMQEDLTLRVENDSANR\nMDKNISFTLK\nSGVEQGIFR\nLGLNQGTAGNVSVR\nEVVQEAYDQVK\nGCLETYCSATGVAR\nNYQISTFSK\nVNQMIEDISYNNAK\nDCTMDMLEEAK\nYTEEFLAK\nTIQEALQVTNK\nLQHIDFVR\nELLSPVSMEDGK\nLMDVALNTVADDRK\nWQRPYAELNDEQQK\nGEILGGMAAVEQPEKPAAQPK\nENPYDIASAMTK\nSPEEMVLITQSMK\nLGYNEELAEAK\nIIMLGAPGAGK\nYKEILEVTGGR\nLMNVVGDSIDGMK\nIGNNITSDVNVR\nSSMLEVVNNDSIK\nNSPGTVVTDMPVYR\nKDGFTLAQDVR\nFGQPILNR\nLGADILR\nCIIADEENGKTTK\nMENTSTIEEVEK\nFSTTMNEFVEK\nLFAEAEAEAAK\nAGPAEGGEDPDPSGETVVVTK\nEHIPVYVTEDMVGHK\nKATDAAVEAIAEMSSK\nGLLSHDFAENK\nNIALLGSSGSGK\nKDGFTLAQDVR\nEHIPVYVTEDMVGHK\nIPTTVEGLK\nVTWMDDKGNIQTNMGYR\nSTDDTIILMDK\nSPVILQVSK\nMVQLIVGEK\nYIDYLK\nLVMEVAQHIGNNTVR\nQVLTHGFTVDGQGR\nSRDDLQAVMAMVR\nAAMAGFADVPGTR\nNDLLYVK\nAGPAEGGEDPDPSGETVVVTK\nDINGLPMNPAAR\nNTVATGIEMFRK\nMNAIYEAMGDSSLSDEQK\nALEWMSEPTK\nLIDANTTIPAR\nSSVDASQLPNVER\nSADDLVQLK\nLMLQNVGNVDSK\nMLINIEGK\nGLIGALK\nTAVVDLHGVHQTLR\nNYLIPTGK\nWQRPYAELNDEQQK\nALPGDYVTTMMAK\nDAFNAGFR\nVYLVPGTGK\nSFHLTDYR\nVGMNMSNFTGDADTDMR\nLTLGNIR\nLAHEFTGTFTGK\nAEIECETELTPDEAAGHCK\nVQALEEANNDLENK\nIQELTDKIYR\nKGLDAALNDAVAK\nTIYETFNEK\nMLAMGGEGDLIDR\nQRVEAVQSEIDDK\nSSGMPGEGSYYNLR\nTASSYNNIPLDR\nVVPYSDFQK\nGNASEDARPIVLVGK\nEAAEQELQSYGCR\nLTNDEFAAVR\nTVDMFEDDQELKEQAR\nGAVIAVPNDTTNEAR\nINPGNYVDAAR\nFTGVEDAIK\nLEDGQVVVTRPNDLK\nDPVGNSYFSSR\nVNSAINSDGTNFVGTNK\nVSNDGVITIEESK\nMDKNISFTLK\nGVEVPSLK\nLAHEFTGTFTGK\nLGLNQGTAGNVSVR\nKVSSSAEVVDIIHK\nNYQISTFSK\nYTEEFLAK\nVLPSWRPDK\nYQSSSQEHNIMDDSNQAIAYR\nLQHIDFVR\nENPYDIASAMTK\nTIQEALQVTNK\nGEILGGMAAVEQPEKPAAQPK\nELLSPVSMEDGK\nAEIECETELTPDEAAGHCK\nIIIEPSGVGK\nIPGLLK\nEVPLTLEK\nIIMLGAPGAGK\nIRDAYEGVLTGK\nIDTVVDASGYAK\nNSPGTVVTDMPVYR\nIGNNITSDVNVR\nKDGFTLAQDVR\nFGQPILNR\nYSNSLSFNGATDK\nATVQDSGFTSNTEIAGSK\nMENTSTIEEVEK\nNSPGTVVTDMPVYR\nMMGPVVEELAK\nVGSYQTSLSVEER\nFKDMENPTLVSGTDGVGTK\nGSFNYLNR\nIMTDPFVGK\nEHIPVYVTEDMVGHK\nGGFPVVEDKDGYSGSSAK\nTCGVVEQDTSYGIK\nVTWMDDKGNIQTNMGYR\nSLSALPVGGR\nEHIPVYVTEDMVGHK\nLVDDCIMMDYGK\nTCGVVEQDTSYGIK\nSTDDTIILMDK\nEQVEEEATAQGIVDK\nLVMEVAQHIGNNTVR\nLINVYVNK\nEIYVDEGPTLKR\nVNQMIEDISYNNAK\nVIGGHGDTTMIPLTR\nSFSFDQDTR\nLIDANTTIPAR\nSADDLVQLK\nDINGLPMNPAAR\nNTVATGIEMFRK\nVEGTPMDFTTPHTVGER\nNGIHIIDLHK\nNDLLYVK\nMNAIYEAMGDSSLSDEQK\nNGIHIIDLHK\nLMLQNVGNVDSK\nMLINIEGK\nIRDAYEGVLTGK\nALEWMSEPTK\nEQVEEEATAQGIVDK\nAEIECETELTPDEAAGHCK\nLAHEFTGTFTGK\nVQALEEANNDLENK\nSFHLTDYR\nCETINPQVKPAPQELQDK\nTASSYNNIPLDR\nMLAMGGEGDLIDR\nTIYETFNEK\nIQELTDKIYR\nAFEGLLKR\nAQIVMEGLYK\nAGPAEGGEDPDPSGETVVVTK\nEAAEQELQSYGCR\nQEAIYTQATK\nFTGVEDAIK\nGAVIAVPNDTTNEAR\nMMPTTMVFVPSK\nVAENFSGFK\nVSNDGVITIEESK\nMDKNISFTLK\nLTLMSESLR\nQISGYEYEVR\nGTLEEATVNAAMEK\nDPVGNSYFSSR\nNYQISTFSK\nKVSSSAEVVDIIHK\nLAHEFTGTFTGK\nTFAEKPAEFDPR\nGVEVPSLK\nIGIRPVIDGR\nSTPLVFGK\nLQHIDFVR\nEFEPDGPNYTPR\nDGEVLDDPDNFKTK\nLEDGQVVVTRPNDLK\nSMECVEMELGEPDESGR\nIIIEPSGVGK\nIEISELNR\nMYMNYDIDMR\nMLNSAEEIIK\nQMAEFDNFR\nNFYNGTSGTELMGK\nNSPGTVVTDMPVYR\nIRDAYEGVLTGK\nVYQGDVSDFDTAK\nGVQGMGESDPIASNDTAAGR\nAAGIDMEFVQDNQSSSK\nENPYDIASAMTK\nNTVATGIEMFRK\nIGNNITSDVNVR\nKDGFTLAQDVR\nATVQDSGFTSNTEIAGSK\nGTQTDGHAYIPAAIQK\nITEIYEGTSEVQR\nMMGPVVEELAK\nKVPEGTSELDVCADQYHR\nKVPEGTSELDVCADQYHR\nAFEGLLKR\nEDVRDCPEEITIK\nGGFPVVEDKDGYSGSSAK\nWLSQGAQPTDTVAK\nGGFPVVEDKDGYSGSSAK\nIMTDPFVGK\nFATHGGYLLQGK\nSIMNGTSPNLALMK\nIVTTLGPATDRDNNLEK\nMNSLVFMSPSK\nVTWMDDKGNIQTNMGYR\nLVDDCIMMDYGK\nEHIPVYVTEDMVGHK\nTCGVVEQDTSYGIK\nTFLQERPEDVR\nKPIIVGNWK\nNVMEEYGAVASVK\nTDDLLNSVK\nIIMLGAPGAGK\nDGDGEMFEQLTDKEK\nLTGGDDSDYYVEAGDK\nEQVEEEATAQGIVDK\nEIYVDEGPTLKR\nSGVFQIQGEGK\nVNQMIEDISYNNAK\nKTDFGIYEDAMK\nEIYVDEGPTLKR\nGIGLMDYAK\nTFAEKPAEFDPR\nDINGLPMNPAAR\nSADDLVQLK\nLIDANTTIPAR\nVEGTPMDFTTPHTVGER\nNTVATGIEMFRK\nLINVYVNK\nSLVHNMVVGVSEGYK\nMMELVSGNGFAR\nEQVEEEATAQGIVDK\nIRDAYEGVLTGK\nFAMQLMADAYK\nATVQDSGFTSNTEIAGSK\nALPGDYVTTMMAK\nDSFVHIVDK\nMNAIYEAMGDSSLSDEQK\nAEIECETELTPDEAAGHCK\nLAHEFTGTFTGK\nVMEADLEMVREEES\nLMLQNVGNVDSK\nLGNTYPEITQMQTR\nAFEGLLKR\nLPPEMPLVTGQR\nCYNIETVEDQK\nEFTVNVVKPGK\nEKPLKGEVVAVGHGTKDEEMVLK\nSLVHNMVVGVSEGYK\nALVEDCGMVSPYK\nQEAIYTQATK\nEAAEQELQSYGCR\nLDNVVFR\nYFDNEGIATER\nTLHPDNMAAGPASYGMTDTMGR\nYGATVKPFD\nVSNDGVITIEESK\nLTLMSESLR\nKWYVVDAEGK\nEMFDLADGMTMSAK\nSTPLVFGK\nIGIRPVIDGR\nTFAEKPAEFDPR\nVVFQANYNAAGR\nMGTPNTFLATTK\nIAQGAKPGEGGQLPGFK\nASGAYTGEVSAEMVASTGAK\nLQHIDFVR\nRYDVLSGDEYR\nGVEVPSLK\nITEIYEGTSEVQR\nFTGANTLEVEGENGK\nDGQSCPVTCGMPSALVSK\nIEISELNR\nNFYNGTSGTELMGK\nTPEAVEEFAK\nIIIEPSGVGK\nVTTLDMENLPR\nMLNSAEEIIK\nIRDAYEGVLTGK\nGVQGMGESDPIASNDTAAGR\nAFGSCFESEDQR\nNTVATGIEMFRK\nAAEENQVMVIEAMR\nLFDAVQPDR\nTGHAIFEATHGTAPNIAGK\nAAGIDMEFVQDNQSSSK\nATVQDSGFTSNTEIAGSK\nITEIYEGTSEVQR\nEHILLAR\nDLYSSEHTIGGVR\nGGAMNGTSVASYYNK\nITEISNRQPDDETVIDAK\nIIVACGSGVATSQTVASK\nGGFPVVEDKDGYSGSSAK\nAFEGLLKR\nWLSQGAQPTDTVAK\nGGFPVVEDKDGYSGSSAK\nFNGQSVGIVANQPK\nTALNYLQR\nIVTTLGPATDRDNNLEK\nVTWMDDKGNIQTNMGYR\nKVPEGTSELDVCADQYHR\nGIIIPNAEGNK\nIIPKENK\nAAFDDAIAAR\nFATHGGYLLQGK\nQQIEEATSDYDREK\nLVDDCIMMDYGK\nGLTLADMVR\nLVMEVAQHIGNNTVR\nTFLQERPEDVR\nTIYETFNEK\nTDDLLNSVK\nEQVEEEATAQGIVDK\nASGAYTGEVSAEMVASTGAK\nIIMLGAPGAGK\nSLLNVPAGK\nCPHDMDFDAMVTK\nLTGGDDSDYYVEAGDK\nTCGVVEQDTSYGIK\nEGNGSNAYDSYIR\nTFAEKPAEFDPR\nSGVFQIQGEGK\nRYDVLSGDEYR\nVNQMIEDISYNNAK\nGASGYLPEHTLPAK\nLNEFAAYR\nDINGLPMNPAAR\nSLVHNMVVGVSEGYK\nVEGTPMDFTTPHTVGER\nMMELVSGNGFAR\nLIDANTTIPAR\nNTVATGIEMFRK\nFAMQLMADAYK\nFAFDSYRR\nMNAIYEAMGDSSLSDEQK\nMKYSYYPGCTLK\nPGPALAGAGIQMPK\nLMNDLYLK\nLGNTYPEITQMQTR\nAKADELMAEVLR\nAEIECETELTPDEAAGHCK\nAFEGLLKR\nEFTVNVVKPGK\nCYNIETVEDQK\nSEAPIVGTGIER\nSLVHNMVVGVSEGYK\nLPPEMPLVTGQR\nLDNVVFR\nAYPNGFEAVK\nGPVLEDAIK\nALVEDCGMVSPYK\nIMYADSDAATINEK\nVSNDGVITIEESK\nIYDVLR\nLTLMSESLR\nGYGTTLGNSLR\nKWYVVDAEGK\nVDYSKDFFKK\nMNAIYEAMGDSSLSDEQK\nVVFQANYNAAGR\nSTPLVFGK\nSLEEVLAK\nNVMEEYGAVASVK\nTFAEKPAEFDPR\nIGIRPVIDGR\nRYDVLSGDEYR\nMGTPNTFLATTK\nASGAYTGEVSAEMVASTGAK\nLQHIDFVR\nHMTGSDFSEITTATPEK\nIEISELNR\nGVEVPSLK\nDLYSSEHTIGGVR\nLGNECETYAELK\nDGQSCPVTCGMPSALVSK\nVTTLDMENLPR\nNFYNGTSGTELMGK\nTPEAVEEFAK\nALIALR\nGFTENGEIIGK\nNNFNHVVATLK\nQIIDEDLASGK\nATVQDSGFTSNTEIAGSK\nGVQGMGESDPIASNDTAAGR\nGADNGYLLTDR\nKVPEGTSELDVCADQYHR\nDLYSSEHTIGGVR\nEHILLAR\nITEIYEGTSEVQR\nIIVACGSGVATSQTVASK\nITEISNRQPDDETVIDAK\nVMDRPDTESTNVNYVSYR\nGGFPVVEDKDGYSGSSAK\nFNGQSVGIVANQPK\nAFEGLLKR\nIMLGNEAIAR\nGGFPVVEDKDGYSGSSAK\nVAVAVLEDGGAK\nGGAMNGTSVASYYNK\nKVPEGTSELDVCADQYHR\nQQIEEATSDYDREK\nIVTTLGPATDRDNNLEK\nGLTLADMVR\nLVDDCIMMDYGK\nEASGNITQMDDIIK\nNAENSFTLPNK\nTDDLLNSVK\nEQVEEEATAQGIVDK\nASGAYTGEVSAEMVASTGAK\nIIMLGAPGAGK\nNVGEIEGASGVGTVGNAK\nTFANSPHLFVEK\nTFAEKPAEFDPR\nSINVDYDSLKGGSAK\nNIPSTYQEIR\nDFPGAQYPER\nRYDVLSGDEYR\nDINGLPMNPAAR\nLGYNFTNR\nSGVFQIQGEGK\nTGILEGNPIHR\nEVFDKVASGEIK\nLTGGDDSDYYVEAGDK\nFAMQLMADAYK\nSLVHNMVVGVSEGYK\nVEGTPMDFTTPHTVGER\nLFDAVQPDR\nFAFDSYRR\nLIDANTTIPAR\nLMNDLYLK\nYIHYVEDQLK\nPGPALAGAGIQMPK\nLGNTYPEITQMQTR\nKFVEPLITK\nMNAIYEAMGDSSLSDEQK\nMKYSYYPGCTLK\nSEAPIVGTGIER\nAFEGLLKR\nCYNIETVEDQK\nAKADELMAEVLR\nLTTPLTVEK\nEFTVNVVKPGK\nLDNVVFR\nGPVLEDAIK\nAYPNGFEAVK\nFAADPEVVGPNAK\nFVLNPTGNMEK\nALVEDCGMVSPYK\nLPPEMPLVTGQR\nIMYADSDAATINEK\nEGDYISIDGSTGK\nIYDVLR\nLTLMSESLR\nIGEYEDVNEAVR\nVVDMLLEQR\nSLVHNMVVGVSEGYK\nGGHITYVELDGEAQK\nEHFGSLENLK\nAIAEQLKYTGNKDAAAAVGK\nYSSEHTIGGVR\nNVMEEYGAVASVK\nRYDVLSGDEYR\nHMTGSDFSEITTATPEK\nASGAYTGEVSAEMVASTGAK\nMGTPNTFLATTK\nEVLEHFNDSYEGK\nGYGTTLGNSLR\nMGAGAQHFNIGQEGLSK\nDLYSSEHTIGGVR\nGVEVPSLK\nLGNECETYAELK\nYGMNSTCGLIVNSSR\nVHTAILALR\nINSESVTLGVEK\nVTTLDMENLPR\nALIALR\nGFTENGEIIGK\nNFYNGTSGTELMGK\nGGHITYVELDGEAQK\nDLYSSEHTIGGVR\nGADNGYLLTDR\nKVPEGTSELDVCADQYHR\nYSWTGVSDNR\nATVQDSGFTSNTEIAGSK\nVVAAAIEQNYDER\nGGFPVVEDKDGYSGSSAK\nEHILLAR\nDVSEIIDR\nIIVACGSGVATSQTVASK\nESSILMYR\nITEIYEGTSEVQR\nIAGINIPDHK\nNNFNHVVATLK\nVAVAVLEDGGAK\nFNGQSVGIVANQPK\nKVPEGTSELDVCADQYHR\nRYAGVGDIIK\nGGFPVVEDKDGYSGSSAK\nKVIVPLVNR\nIMLGNEAIAR\nGLTLADMVR\nQQIEEATSDYDREK\nIVVFTTDGK\nLVDDCIMMDYGK\nEASGNITQMDDIIK\nTFAEKPAEFDPR\nKVIVPLVNR\nLDFGTNDVEK\nASGAYTGEVSAEMVASTGAK\nTDDLLNSVK\nEQVEEEATAQGIVDK\nNVGEIEGASGVGTVGNAK\nIDLDKFSGR\nVATVSLPR\nQAYTMGIGTIMSAK\nEVLEHFNDSYEGK\nQGQIWIR\nRDPSIITLSR\nLLAPGTDAIK\nDFPGAQYPER\nHMTGSDFSEITTATPEK\nNDEGADLTQDPMALQR\nINEALAGYTPQNNR\nLGYNFTNR\nEVFDKVASGEIK\nTGILEGNPIHR\nALIEAELEQQKK\nDINGLPMNPAAR\nRYDVLSGDEYR\nFAMQLMADAYK\nVEGTPMDFTTPHTVGER\nFAFDSYRR\nLMNDLYLK\nYIHYVEDQLK\nKFVEPLITK\nPGPALAGAGIQMPK\nLGNTYPEITQMQTR\nQAPTDITSTLR\nSLVHNMVVGVSEGYK\nNSEMHGYNPSLFNR\nKIEEGAIGTPYMVK\nSEAPIVGTGIER\nAFEGLLKR\nAKADELMAEVLR\nMNAIYEAMGDSSLSDEQK\nGTVFMTNTGECSIK\nIDEDNNLVISMEK\nFAADPEVVGPNAK\nGPVLEDAIK\nLDNVVFR\nEQVEEEATAQGIVDK\nLPPEMPLVTGQR\nALVEDCGMVSPYK\nFVLNPTGNMEK\nKVPEGTSELDVCADQYHR\nIGEYEDVNEAVR\nLTLMSESLR\nSDLLHISSSPHVR\nDVDVTMIAPK\nVNGTLQSVSYAPGGR\nLNVIAAPTDSDTR\nNVMEEYGAVASVK\nDGVITIEEAK\nIISNKDAILADAQAK\nRYDVLSGDEYR\nTWTTLTSGTCTSK\nHMTGSDFSEITTATPEK\nAGSEVIVGIGGGK\nAEAAELQQLMDK\nVSNEDDLHASLDVMAK\nMGTPNTFLATTK\nGNYYPCYSEPMSQGTR\nVHTAILALR\nGVEVPSLK\nTITFNELRK\nYTYYASIAK\nDLYSSEHTIGGVR\nNLGYQMAFK\nLGNECETYAELK\nINSESVTLGVEK\nYGMNSTCGLIVNSSR\nYIHYVEDQLK\nEKANEVASMQIIGDVK\nALIALR\nALIEAELEQQKK\nGGVEPQSENVWR\nDIEAMLQESQR\nGDDIPCMMIAVK\nAYICSYDGTVAR\nGADNGYLLTDR\nDLYSSEHTIGGVR\nSLLNVPAGK\nYSWTGVSDNR\nSEAIVMNPSVTVR\nVVAAAIEQNYDER\nAEVYILK\nIAGINIPDHK\nDVSEIIDR\nHLQNLL\nESSILMYR\nQSCEAAVAAIQKK\nATVQDSGFTSNTEIAGSK\nVAVAVLEDGGAK\nFNGQSVGIVANQPK\nEFQEFSIKK\nKVIVPLVNR\nKPAGDVLMGLTSK\nIVVFTTDGK\nGLTLADMVR\nVHTAILALR\nQQIEEATSDYDREK\nLDFGTNDVEK\nLQALDKEIEDTQEK\nNVGEIEGASGVGTVGNAK\nASGAYTGEVSAEMVASTGAK\nEQVEEEATAQGIVDK\nIDLDKFSGR\nTDDLLNSVK\nVATVSLPR\nQAYTMGIGTIMSAK\nIAENNFVTVK\nLLAPGTDAIK\nNDEGADLTQDPMALQR\nVPCIADGIK\nDFPGAQYPER\nIISNKDAILADAQAK\nAAGIDMEFVQDNQSSSK\nHMTGSDFSEITTATPEK\nALIEAELEQQKK\nSPTEVYKPSPFTNMGR\nKPAGDVLMGLTSK\nTGILEGNPIHR\nEVFDKVASGEIK\nLTGGDDSDYYVEAGDK\nKIEEGAIGTPYMVK\nLMNDLYLK\nQAPTDITSTLR\nYIHYVEDQLK\nLGNTYPEITQMQTR\nNAPEVYEEIKER\nPGPALAGAGIQMPK\nTLGENLEELKK\nGDISEFAPR\nADSPLLIK\nVALVASHFENKECEVESR\nSEAPIVGTGIER\nAFEGLLKR\nNSEMHGYNPSLFNR\nKIEEGAIGTPYMVK\nGGVMTMEAAQEYTR\nYITGQTIHVDGGMAM\nLSPNIEENDLNTK\nFAADPEVVGPNAK\nIDEDNNLVISMEK\nGPVLEDAIK\nFGSELLAK\nSGSWYSYNDTK\nLTLMSESLR\nIGEYEDVNEAVR\nASDFVLAMGQGR\nMGIITDVK\nTIAVIGYGSQGHAHALNAK\nFYNEQQAETTANIK\nFTEGFDIENGKK\nAGDIGDNLTPGGNDDAVK\nYDFIGSR\nEKANEVASMQIIGDVK\nNSEMHGYNPSLFNR\nDGVITIEEAK\nIISNKDAILADAQAK\nNVMEEYGAVASVK\nQAEIAAQKELDAVK\nEGQFAPGSMLPK\nELSYEDGEMEQLR\nNPFFDR\nHMTGSDFSEITTATPEK\nGMVSSPEELVNGK\nPYFSVASGGGTGR\nVKVGDVIEVK\nMILSDNVEAR\nTWTTLTSGTCTSK\nNLGYQMAFK\nVVDMLLEQR\nSANSVVFDEAENR\nEVIPIDGSPR\nVVLASNGSQVTVSPR\nFKYVELGR\nEKANEVASMQIIGDVK\nGGVEPQSENVWR\nYLPDLASGK\nALIEAELEQQKK\nGDDIPCMMIAVK\nFTVYAPNAR\nKVEAAQFVATHDGEVCPAK\nYKNPASDIALER\nGNYYPCYSEPMSQGTR\nYNTNLSDADIQAR\nSEAIVMNPSVTVR\nNINITLK\nYSWTGVSDNR\nGEVVASTFDEPASR\nTITFNELRK\nKATQVELSLTDAR\nENGGTVIGVVPAK\nLGNTYPEITQMQTR\nAEVYILK\nIAGINIPDHK\nHLQNLL\nQSCEAAVAAIQKK\nESSILMYR\nVTVFGTPAEEGGGGK\nIAFQGVTADQAK\nVYGPDDGDMCDWK\nVAVAVLEDGGAK\nFNGQSVGIVANQPK\nSNIQDKELILR\nKPAGDVLMGLTSK\nEFQEFSIKK\nLQALDKEIEDTQEK\nEGVDVSITGNSTNPTR\nASGAYTGEVSAEMVASTGAK\nKVEAAQFVATHDGEVCPAK\nVATVSLPR\nIDLDKFSGR\nDVSDVGVENLK\nIAENNFVTVK\nVPCIADGIK\nQAYTMGIGTIMSAK\nNDEGADLTQDPMALQR\nFAFSYAHMDDK\nDQLNTSYELYKK\nALIEAELEQQKK\nSPTEVYKPSPFTNMGR\nAAGIDMEFVQDNQSSSK\nAPAPEYVPEAPR\nTVGEAIVEATK\nHIGNTYQYTPSIR\nQAPTDITSTLR\nLMNDLYLK\nSFVNEITK\nLGNTYPEITQMQTR\nLTGGDDSDYYVEAGDK\nHMTGSDFSEITTATPEK\nLGDIDATQPEEGAE\nPGPALAGAGIQMPK\nAFEGLLKR\nGGVMTMEAAQEYTR\nGDISEFAPR\nNKDLIILEK\nSEAPIVGTGIER\nNSEMHGYNPSLFNR\nAIPILK\nSPTEVYKPSPFTNMGR\nFAADPEVVGPNAK\nFGSELLAK\nIDEDNNLVISMEK\nDVSEIIDR\nLNYQIVGR\nLSPNIEENDLNTK\nYITGQTIHVDGGMAM\nSGSWYSYNDTK\nGQFENAFNSER\nLTLMSESLR\nASDFVLAMGQGR\nMELFGSVGK\nIGEYEDVNEAVR\nMQPFKI\nQHVPVFVTDEMVGHK\nDFPGAQYPER\nGDFPEAAQTDYNDTK\nLDSELKNMQDMVEDYR\nFYNEQQAETTANIK\nAGDIGDNLTPGGNDDAVK\nYDFIGSR\nAAVENSYNVLR\nVVITATQMLDSMQENPRPTR\nTIAVIGYGSQGHAHALNAK\nFSDLAQMGPDGTSEGVR\nDGVITIEEAK\nDDGQGEDGALWK\nNVMEEYGAVASVK\nQAEIAAQKELDAVK\nIKDITSALDER\nASVATAEAAVNTQQMTVDNK\nQVSSSSGPEAPMNAMGTAIIR\nEYMNIEAMAK\nPYFSVASGGGTGR\nVKVGDVIEVK\nGMVSSPEELVNGK\nMILSDNVEAR\nAALNAHQEKPVSLFK\nELSYEDGEMEQLR\nGTTAVMFCNTANVPAK\nVVLASNGSQVTVSPR\nVHTAILALR\nSANSVVFDEAENR\nKAVVEVTPVLK\nGVYEGVLTGK\nASVATAEAAVNTQQMTVDNK\nKVEAAQFVATHDGEVCPAK\nGGVEPQSENVWR\nEKANEVASMQIIGDVK\nALIEAELEQQKK\nIDLSIAK\nYNTNLSDADIQAR\nSEAIVMNPSVTVR\nNVLVLSAR\nKAVVEVTPVLK\nGEVVASTFDEPASR\nTMLSQVQAAMK\nAEVYILK\nSNIQDKELILR\nIAGINIPDHK\nRVEFFCEGR\nKATQVELSLTDAR\nVTVFGTPAEEGGGGK\nSNIQDKELILR\nAGYAEDEVVAVSK\nIAFQGVTADQAK\nVAVAVLEDGGAK\nTDIELAVEK\nAKADELMAEVLR\nYGLGFAK\nFNGQSVGIVANQPK\nLQALDKEIEDTQEK\nLNITNLQR\nQSCEAAVAAIQKK\nIEAQLKEELAPAR\nIAHWVGQGATISDR\nEGVDVSITGNSTNPTR\nDVSDVGVENLK\nMFGYLMEK\nKVEAAQFVATHDGEVCPAK\nQGETGVFLETAHPAK\nASGAYTGEVSAEMVASTGAK\nIAENNFVTVK\nFAFSYAHMDDK\nKPAGDVLMGLTSK\nIVDAHPNLPINR\nIGEVHDGAATMDWMEQEQER\nVDAQVEAVDLK\nVSLVYGQMNEPPGNR\nTVGEAIVEATK\nSPTEVYKPSPFTNMGR\nLLATYTHISDTR\nFASLNPDDKIEMAK\nLGIDAMSGDLGSR\nSFVNEITK\nQAPTDITSTLR\nTDLYTLR\nLGDIDATQPEEGAE\nCLLCMENEGYAGR\nLTGGDDSDYYVEAGDK\nLGNTYPEITQMQTR\nHLGNGDSWNFNSK\nPGPALAGAGIQMPK\nGGVMTMEAAQEYTR\nIDLAQYR\nAIPILK\nRPVILTDYPK\nAFEGLLKR\nSEAPIVGTGIER\nLNYQIVGR\nFGSELLAK\nLSPNIEENDLNTK\nDVSEIIDR\nGQFENAFNSER\nYITGQTIHVDGGMAM\nASDFVLAMGQGR\nIVYEYVTHQ\nGDFPEAAQTDYNDTK\nTATQMDPYASDYEK\nIGEYEDVNEAVR\nLDSELKNMQDMVEDYR\nAAVENSYNVLR\nFYNEQQAETTANIK\nTFCGLNDVR\nQLADLQISK\nVGNIAFNEPGSR\nTIAVIGYGSQGHAHALNAK\nAGDIGDNLTPGGNDDAVK\nGLIKDYTIK\nDDGQGEDGALWK\nIAISERPALNS\nFAADPEVVGPNAK\nASVATAEAAVNTQQMTVDNK\nFVVQYATDSMTSQGK\nVVITATQMLDSMQENPRPTR\nPYFSVASGGGTGR\nFEPILK\nVVLQTAENVNLTHK\nMVNNAPQLQPITEK\nTAVTENLDEDYGTANR\nKAVVEVTPVLK\nGTTAVMFCNTANVPAK\nVVLASNGSQVTVSPR\nANYTVLESTSPTAK\nTALFNGDAHLR\nVSLYSGEEQNSDTYQAR\nFIFEHVK\nIGLGGGSVSSVDTGR\nKVEAAQFVATHDGEVCPAK\nASVATAEAAVNTQQMTVDNK\nAAHLPEQMIQNIAK\nVLETILHSEQAK\nVHTAILALR\nNVLVLSAR\nKAVVEVTPVLK\nSEAIVMNPSVTVR\nVLMHGTPADVFSNK\nAEVYILK\nQAVTNADKTISSIKR\nQGVDADINGLR\nIYVGEPTQEYR\nQITTDAQALSYDK\nSNIQDKELILR\nAGYAEDEVVAVSK\nGLADAIAQAK\nIAFQGVTADQAK\nEVVIPAVK\nSNIQDKELILR\nIEQEMNALGFDK\nTGFVGFK\nVAVAVLEDGGAK\nYLNDEQFVSK\nLNITNLQR\nLVTEDHDLVIQGR\nVLSMYQDPAQR\nSPFLSPYEKDR\nIAHWVGQGATISDR\nIASSGLCGSDLPR\nEGVDVSITGNSTNPTR\nMFGYLMEK\nIAENNFVTVK\nKVEAAQFVATHDGEVCPAK\nDQHDGNLATAFN\nASGAYTGEVSAEMVASTGAK\nKGAVLVEGANMVTK\nDVSDVGVENLK\nTVGEAIVEATK\nVDAQVEAVDLK\nRPVILTDYPK\nIVDAHPNLPINR\nIGEVHDGAATMDWMEQEQER\nKPAGDVLMGLTSK\nFAFSYAHMDDK\nSFVNEITK\nFASLNPDDKIEMAK\nANPEKTFTVTGYADK\nVADGQVLQLK\nLLATYTHISDTR\nSPTEVYKPSPFTNMGR\nLAEVLAAANAR\nPGPALAGAGIQMPK\nCLLCMENEGYAGR\nLYTDLTTATGR\nGYDFITEEDKK\nLTGGDDSDYYVEAGDK\nLNYQIVGR\nRPVILTDYPK\nQTVDVYAYQATK\nIDLAQYR\nDYKVELAAPGMTK\nTAYQDCYASLNAGK\nRPISINFVDKR\nAVVANVTDQEELR\nIVEIYGPESSGK\nYDYFSPNEK\nIGEYEDVNEAVR\nLDSELKNMQDMVEDYR\nDVYHCNEGHAALINVQR\nTATQMDPYASDYEK\nASDFVLAMGQGR\nAAVENSYNVLR\nTFCGLNDVR\nIDAPVTDSLMGK\nAVLANEEVIDGK\nVNVWTVDKAEDMK\nIEGLPAGTGTGYSK\nGNPESLMPQRGEALVCR\nIAISERPALNS\nASVATAEAAVNTQQMTVDNK\nITLNVHPADGVR\nFVVQYATDSMTSQGK\nLGGGLSAEALTEKDK\nFYNEQQAETTANIK\nFEPILK\nKAVVEVTPVLK\nTAVTENLDEDYGTANR\nMVNNAPQLQPITEK\nANYTVLESTSPTAK\nGTTAVMFCNTANVPAK\nLPTANSVTYVGK\nVSLYSGEEQNSDTYQAR\nTALFNGDAHLR\nVVLASNGSQVTVSPR\nASVATAEAAVNTQQMTVDNK\nKVEAAQFVATHDGEVCPAK\nVLETILHSEQAK\nTIPMLPER\nAFEGLLKR\nVLDHINLDVKR\nAAHLPEQMIQNIAK\nLITEVSCAVAK\nVETVQDDSILK\nQGVDADINGLR\nIEDSVIEAQVQK\nYLNEEDFGR\nLAENYKVGHLLR\nQAYTMGIGTIMSAK\nLDKNNIIHVPVGK\nGLADAIAQAK\nAGYAEDEVVAVSK\nEVVIPAVK\nIEQEMNALGFDK\nEIAAIHPNMIVK\nTGFVGFK\nADIVNEITK\nQLSNSFQEEVSR\nAEVYILK\nGYMQTPCNTPWR\nIAHWVGQGATISDR\nYESEVDSISITHDAK\nLNVSPQTVNYR\nIVSTENTYTFNEK\nMFGYLMEK\nDQHDGNLATAFN\nVLSMYQDPAQR\nGASLASVMGATLATKR\nMVLTSSSSPGVSLK\nAEVSVLNMEGNEVEK\nASGAYTGEVSAEMVASTGAK\nPTINQLVR\nTVGEAIVEATK\nIGEVHDGAATMDWMEQEQER\nRPVILTDYPK\nYDYSNIDLHSR\nRPVFVTDYPK\nANPEKTFTVTGYADK\nVADGQVLQLK\nNIRPEFLNR\nEGVDVSITGNSTNPTR\nSMELGVSEDMLGR\nLAEVLAAANAR\nLYTDLTTATGR\nCLLCMENEGYAGR\nYLLNDLSKK\nNHLDDYVIGQEQAK\nLTGGDDSDYYVEAGDK\nQTVDVYAYQATK\nRPVILTDYPK\nAGNKNLILDVGTK\nAVVANVTDQEELR\nTAYQDCYASLNAGK\nYDYFSPNEK\nTQVLFSPR\nTFTVTGYADK\nVDFNVPR\nADVPAGVTLAEK\nIVEIYGPESSGK\nDVTMTDLISGR\nALDSAEELYK\nLDSELKNMQDMVEDYR\nKPAGDVLMGLTSK\nELQGQIEFSK\nEGLNDTYEMVAR\nIGEYEDVNEAVR\nAAVENSYNVLR\nVIDAYDIEK\nTFCGLNDVR\nANYTVLESTSPTAK\nSAPAYTVEEAVK\nSIGATTLDEYQK\nAAGGIASFDDAER\nGDWQNEVNVR\nASVATAEAAVNTQQMTVDNK\nNSAAILQYGAGTQK\nAVLANEEVIDGK\nFVVQYATDSMTSQGK\nFEPILK\nSTVGHDLNLDVCSK\nTAVTENLDEDYGTANR\nNIVVSSTMGPSIK\nMVNNAPQLQPITEK\nANYTVLESTSPTAK\nGTTAVMFCNTANVPAK\nTLQEGIALAK\nNATMSQRPFLTYSGDMR\nVSLYSGEEQNSDTYQAR\nIEAGSYIYNSR\nASVATAEAAVNTQQMTVDNK\nTIPMLPER\nVFKVEANVGQAVK\nGEGLVLQDNPAEK\nAAHLPEQMIQNIAK\nEELDSIQGTGYEGR\nQGVDADINGLR\nAAHLPEQMIQNIAK\nVETVQDDSILK\nIEDSVIEAQVQK\nLITEVSCAVAK\nSALEIWKK\nEVVIPAVK\nEVVIPAVK\nGLADAIAQAK\nEIAAIHPNMIVK\nYTIDDCIER\nLDKNNIIHVPVGK\nADIVNEITK\nLWDVETNEK\nEDAISFGCTGGTGR\nSIMDGTSPNLALMK\nEAGQIAGLEVK\nMELFGSVGK\nTGFVGFK\nGYMQTPCNTPWR\nAGAGVNNIPLDDCSEK\nAFEGLLKR\nMVLTSSSSPGVSLK\nDQHDGNLATAFN\nVLLNGYPR\nLNVSPQTVNYR\nIVSTENTYTFNEK\nILNPQIPSGENAK\nIGEVHDGAATMDWMEQEQER\nYDYSNIDLHSR\nRPVFVTDYPK\nASGAYTGEVSAEMVASTGAK\nGLADAIAQAK\nILVCSGTGCIATGSEK\nNIRPEFLNR\nSMELGVSEDMLGR\nFGIEYEMK\nIAGEPGVDCAALDK\nSALEIWKK\nLYTDLTTATGR\nYLLNDLSKK\nCSDKDDQTAALISGK\nQTVDVYAYQATK\nTFAEKPAEFD\nINKDGIWIEK\nEVDAIVHVVR\nTFTVTGYADK\nVDFNVPR\nTQVLFSPR\nADVPAGVTLAEK\nYDYFSPNEK\nHVSPAGAAVAVEMSDTLKK\nVADGFAEQLK\nALDSAEELYK\nKPAGDVLMGLTSK\nDVTMTDLISGR\nSNFVGPEIEGK\nFLCPSPGYDR\nQERPFTESNGLIK\nEMLINPTYSAGTK\nIGEYEDVNEAVR\nATVGYSTEAIVK\nVIDAYDIEK\nSAPAYTVEEAVK\nSIGATTLDEYQK\nFNVKPILK\nAIAELNGAEYMGR\nSLFNSDDNDNSLNK\nGDWQNEVNVR\nNSAAILQYGAGTQK\nAAGGIASFDDAER\nASVATAEAAVNTQQMTVDNK\nNIVVSSTMGPSIK\nTAVTENLDEDYGTANR\nQFAAELVK\nLLHGQVATAWTK\nANYTVLESTSPTAK\nVKGEPMVIEYNVR\nEGILDPTKVTR\nANYTVLESTSPTAK\nTLQEGIALAK\nIEAGSYIYNSR\nPTINQLVR\nGTTAVMFCNTANVPAK\nNATMSQRPFLTYSGDMR\nVVFPATVK\nASVATAEAAVNTQQMTVDNK\nGEGLVLQDNPAEK\nVFKVEANVGQAVK\nNNMEVCVTNFGGR\nSAEEIVEIEK\nGLLNHPLTDSGLKK\nSALEIWKK\nEVVIPAVK\nFGQAVLSGQSVR\nAEAAELQQLMDK\nNMLIVESISADKK\nMFQDYQAQSSTLSAAQK\nEVVIPAVK\nEIAAIHPNMIVK\nLDKNNIIHVPVGK\nAANTDLAGALQGK\nADIVNEITK\nLWDVETNEK\nADVQGEFEEHAEEER\nAGLGELSSSVR\nEAGQIAGLEVK\nMELFGSVGK\nAGAGVNNIPLDDCSEK\nIETTLGDIK\nIGLGGGSVSSVDTGR\nDQHDGNLATAFN\nVLLNGYPR\nSKLDLDPIMK\nGVDVFVR\nIVSTENTYTFNEK\nQSDVTQVSSVIK\nNAIGLSINR\nIGEVHDGAATMDWMEQEQER\nILVCSGTGCIATGSEK\nASGAYTGEVSAEMVASTGAK\nIAGEPGVDCAALDK\nSMELGVSEDMLGR\nFGIEYEMK\nNIRPEFLNR\nFGAPHITKDGVTVAK\nSEVLTHIGNEMLAK\nQTVDVYAYQATK\nTFAEKPAEFD\nINKDGIWIEK\nEVDAIVHVVR\nGLLNHPLTDSGLKK\nTFTVTGYADK\nVDFNVPR\nADVPAGVTLAEK\nVTELFEAR\nLSFSQQLK\nLVQLLQQK\nMDLSNLKPAEGSR\nALDSAEELYK\nDVTMTDLISGR\nSNFVGPEIEGK\nHVSPAGAAVAVEMSDTLKK\nVGSLTLPMSSGNTDR\nFLCPSPGYDR\nSIGATTLDEYQK\nATVGYSTEAIVK\nTTTTVGLADGLQK\nLSPTLAMYR\nSAPAYTVEEAVK\nMFQDYQAQSSTLSAAQK\nEMLINPTYSAGTK\nQERPFTESNGLIK\nKPAGDVLMGLTSK\nAIAELNGAEYMGR\nFNVKPILK\nSLFNSDDNDNSLNK\nVYVSLPK\nQFAAELVK\nNIVVSSTMGPSIK\nLLHGQVATAWTK\nASVATAEAAVNTQQMTVDNK\nASGAYTGEVSAEMVASTGAK\nSTFAQITEMR\nNTNAPDDAGTMIVEDTCK\nTLQEGIALAK\nIEAGSYIYNSR\nANYTVLESTSPTAK\nVVFPATVK\nEGILDPTKVTR\nPTINQLVR\nGTTAVMFCNTANVPAK\nVFVGNNCVIK\nGEGLVLQDNPAEK\nSAEEIVEIEK\nGLLNHPLTDSGLKK\nVFKVEANVGQAVK\nASVATAEAAVNTQQMTVDNK\nVLVPTQEAIQK\nNNMEVCVTNFGGR\nMGYNAAQELYR\nSALEIWKK\nEVVIPAVK\nASNGVIIITTK\nFGQAVLSGQSVR\nMFQDYQAQSSTLSAAQK\nANEAYLQGQLGNPK\nAANAGGVATSALEMSQNSER\nEVVIPAVK\nLDKNNIIHVPVGK\nVAIIMGSTSDLSK\nSQMAVGETAYEFEHR\nEAAIYSIEQGK\nIASLTFK\nLWDVETNEK\nADIVNEITK\nAVQLHGGYGYIR\nADVQGEFEEHAEEER\nEEPLFANPR\nDGQAQAMDYAAIDAAPEEKER\nTVDMFEDDQELK\nYFLEDKEIQK\nNNPCLIGEPGVGK\nMENNLGNTQYFK\nAGAGVNNIPLDDCSEK\nNMLIVESISADKK\nAADIGCAMGITGTDVAK\nVGELSPAISTETR\nAAAVNIVPN\nHYPGDGVVTGCGTIEGR\nSKLDLDPIMK\nYKDIAEAMGVDTTGMDQEAYR\nEATNMVAFISR\nNAIGLSINR\nISTVDGDVMYDVKPGTQTDTK\nILVCSGTGCIATGSEK\nIGEVHDGAATMDWMEQEQER\nNTNWAEYAR\nIIVVSDSVAHDDLRK\nIAGEPGVDCAALDK\nSMELGVSEDMLGR\nFGIEYEMK\nNIRPEFLNR\nRYDFQFENK\nDEQGYPTWR\nKFYEEAKPFYEK\nALLYSGVGGGR\nAANAGGVATSALEMSQNSER\nTDLGEKGEVYFK\nYGVQVIGCPK\nSEVLTHIGNEMLAK\nINKDGIWIEK\nGLLNHPLTDSGLKK\nTVIDALNER\nMTMETAHEVAVQIAGSGK\nGLEEDAEGLR\nIINNLVLHR\nTFTVTGYADK\nVDFNVPR\nVTELFEAR\nEIDETMIALDGTPNKGK\nMDLSNLKPAEGSR\nLVQLLQQK\nITPVEQLEGSNK\nALDSAEELYK\nSNFVGPEIEGK\nVGSLTLPMSSGNTDR\nHVSPAGAAVAVEMSDTLKK\nSNISNIQGGGSQSLYR\nTTTTVGLADGLQK\nSIGATTLDEYQK\nLSPTLAMYR\nEMLINPTYSAGTK\nMFQDYQAQSSTLSAAQK\nTLHPDNMAAGPASYGMTDTMGR\nQTVDVYAYQATK\nAIAELNGAEYMGR\nVYVSLPK\nSLFNSDDNDNSLNK\nQFAAELVK\nNIVVSSTMGPSIK\nAVILAGGYGTR\nTLQEGIALAK\nVVFPATVK\nTVYVADNTASPLK\nIEAGSYIYNSR\nANYTVLESTSPTAK\nNFFGGHNFK\nSTFAQITEMR\nSAEEIVEIEK\nEGILDPTKVTR\nGEGLVLQDNPAEK\nGTTAVMFCNTANVPAK\nGLLNHPLTDSGLKK\nVLVPTQEAIQK\nYICIYGGAQK\nGEPLGSTATIVTK\nVSILGHLQR\nSALEIWKK\nASNGVIIITTK\nANEAYLQGQLGNPK\nYVILPGDPKR\nAANAGGVATSALEMSQNSER\nGDIVNVSDGYAR\nKQIISDYDLSMAK\nEVVIPAVK\nVAIIMGSTSDLSK\nLWDVETNEK\nLDKNNIIHVPVGK\nGPAIAQAFDAEGKPSK\nVIPEVLK\nAQITNYAFNNSR\nDGQAQAMDYAAIDAAPEEKER\nAVQLHGGYGYIR\nYFLEDKEIQK\nMENNLGNTQYFK\nQVGLIINR\nSIEIPEAIK\nNMLIVESISADKK\nMDYTKMLK\nAADIGCAMGITGTDVAK\nVGELSPAISTETR\nHYPGDGVVTGCGTIEGR\nISLNSIDKVK\nADITYVEAATR\nSEVLTHIGNEMLAK\nLGISVYPDKSPK\nVGTGIFGER\nNAIGLSINR\nVPEDTQIICAECK\nGGAENDDIYFQGR\nISTVDGDVMYDVKPGTQTDTK\nILVCSGTGCIATGSEK\nAVADFNQALK\nNSIFADASAAGNQSK\nIAGEPGVDCAALDK\nSMELGVSEDMLGR\nYDFQFENKR\nDEQGYPTWR\nALLYSGVGGGR\nYGVQVIGCPK\nTDLGEKGEVYFK\nILVEAGVNPDTR\nAANAGGVATSALEMSQNSER\nLEVEANAFSK\nKFYEEAKPFYEK\nSEVLTHIGNEMLAK\nMLINATQQEELR\nTVIDALNER\nVIADLKQYGTVQR\nMTMETAHEVAVQIAGSGK\nEGAGWALTEK\nTFTVTGYADK\nVTELFEAR\nEIDETMIALDGTPNKGK\nMNKEVLNYIAEK\nGWLVQDAK\nAKEELDWVATK\nGLEEDAEGLR\nSNISNIQGGGSQSLYR\nVGIGPGSICTTR\nALDSAEELYK\nVGSLTLPMSSGNTDR\nIINNLVLHR\nVNLTIVR\nMIQSVGASCFTEDGK\nTTTTVGLADGLQK\nAIAELNGAEYMGR\nLSPTLAMYR\nGMYNLGYVEK\nMFQDYQAQSSTLSAAQK\nQTVDVYAYQATK\nVYVSLPK\nVSIIEVMGR\nSLFNSDDNDNSLNK\nGDIVNVSDGYAR\nVVAVVSPDAAPIKR\nTLQEGIALAK\nSAEAAAPAAVEAPATEEPKAESAE\nNIVVSSTMGPSIK\nIVGLQTDAPLKR\nTAEMVGISAIK\nHILNEEGLGSSYMAR\nNFFGGHNFK\nTVYVADNTASPLK\nVVFPATVK\nAAHLPEQMIQNIAK\nNGYFDYR\nQLLEAGVHFGHQTR\nEIGYMYGQYR\nYICIYGGAQK\nVSILGHLQR\nGEPLGSTATIVTK\nEGILDPTKVTR\nYQSLASGFMNR\nGEGLVLQDNPAEK\nMTMETAHEVAVQIAGSGK\nISLNSIDKVK\nANEAYLQGQLGNPK\nYVILPGDPKR\nSALEIWKK\nSTFAQITEMR\nEVVIPAVK\nAFMPYGGIK\nAANAGGVATSALEMSQNSER\nLQAMYQYIAR\nAQITNYAFNNSR\nLDCFLDETDKR\nQVGLIINR\nMENNLGNTQYFK\nVAIIMGSTSDLSK\nSYAYDEDIPK\nISLNSIDKVK\nADITYVEAATR\nEVVTIIR\nVGELSPAISTETR\nGGAENDDIYFQGR\nVPEDTQIICAECK\nNAIGLSINR\nYYKPASFDDAGYK\nLGISVYPDKSPK\nNSIFADASAAGNQSK\nIAGEPGVDCAALDK\nLLNLYEMSKPK\nELWESQVAK\nVNLASNIESQGIDKK\nALLYSGVGGGR\nAAHLPEQMIQNIAK\nDAYTPWK\nAYYSDLTAMTR\nSMELGVSEDMLGR\nVGTVTPNVAEAVK\nLEVEANAFSK\nVKDPAWFQENR\nAANAGGVATSALEMSQNSER\nSEVLTHIGNEMLAK\nMLINATQQEELR\nVVSMPSTDAFDKQDAAYR\nMTMETAHEVAVQIAGSGK\nGASLASVMGATLATKR\nTFTVTGYADK\nVTELFEAR\nEIDETMIALDGTPNKGK\nMNKEVLNYIAEK\nGWLVQDAK\nMIMVGYEYEGK\nSNISNIQGGGSQSLYR\nVGIGPGSICTTR\nGPAIAQAFDAEGKPSK\nVSNAEEIPEGVDPAK\nTTTTVGLADGLQK\nAIAELNGAEYMGR\nFGPQTDDHDYNFK\nIINNLVLHR\nMDSFVEEQIK\nMEEEQGEIVECSIEK\nGMYNLGYVEK\nEFTVPAGTQVK\nLSPTLAMYR\nVYVSLPK\nQLLEAGVHFGHQTR\nLSEEECYNWK\nTLQEGIALAK\nAIEMIAQNLK\nVFGTTDSAFK\nDSYPSVLAR\nVVAVVSPDAAPIKR\nMFQDYQAQSSTLSAAQK\nFGPQTDDHDYNFK\nSAEAAAPAAVEAPATEEPKAESAE\nHILNEEGLGSSYMAR\nDLEADFMK\nNFFGGHNFK\nIVGLQTDAPLKR\nNVAHYLPVHSLK\nYICIYGGAQK\nTVYVADNTASPLK\nEIGYMYGQYR\nELKDMIGFGGSPR\nVSILGHLQR\nVNLASNIESQGIDKK\nALVEAAAENDEGLMEK\nAGEVIGSALPASPGAAAGK\nMNKEVLNYIAEK\nMTMETAHEVAVQIAGSGK\nISLNSIDKVK\nGIYLPKDNLK\nNADALTLQAPAQR\nQGKDSAEIYIGQGR\nSMQDPIADMLTR\nSVGTQVDDGTLEVR\nAFMPYGGIK\nGYDDEDILK\nFDETIEAHIR\nLQAMYQYIAR\nAANAGGVATSALEMSQNSER\nLDCFLDETDKR\nQVGLIINR\nISLNSIDKVK\nSYAYDEDIPK\nNVAHYLPVHSLK\nASGAYTGEVSAEMVASTGAK\nGGAENDDIYFQGR\nADITYVEAATR\nIRDDVVFSNKEPLK\nKMEEVEAGAVDAALEK\nRDVLPDPVYNSK\nNSIFADASAAGNQSK\nVPEDTQIICAECK\nYYKPASFDDAGYK\nIAGEPGVDCAALDK\nITNAGVMESHPHDVTITSESPNYSRPE\nVNLASNIESQGIDKK\nALLYSGVGGGR\nQAVAGVYELSK\nIYDSIPVAK\nLSVLSQDHFK\nQIYDTVMK\nTPETSTIVITHYQR\nVGTVTPNVAEAVK\nSEVLTHIGNEMLAK\nAANAGGVATSALEMSQNSER\nGPQIFMMDEPTR\nVDQLSNDVNAMR\nDGNDGAGDYSIIK\nIIILEK\nGFEGLYNR\nAYYSDLTAMTR\nMTMETAHEVAVQIAGSGK\nSVNLSDVQAVK\nFAPPTIER\nLSALGPGGLSR\nMLINATQQEELR\nVTELFEAR\nGASLASVMGATLATKR\nVFANFQPAK\nEIDETMIALDGTPNKGK\nMIMVGYEYEGK\nVGIGPGSICTTR\nSNISNIQGGGSQSLYR\nVSNAEEIPEGVDPAK\nEGAGWALTEK\nYNPFTHSICR\nNYGGSTYLVCGTR\nHILNEEGLGSSYMAR\nQQPCLSQDAYR\nFGPQTDDHDYNFK\nTTTTVGLADGLQK\nMDSFVEEQIK\nMEEEQGEIVECSIEK\nEFTVPAGTQVK\nGMYNLGYVEK\nHYPGDGVVTGCGTIEGR\nAKEDFLADVAKR\nGDIALYNAEQER\nYYKPASFDDAGYK\nRDVLPDPVYNSK\nMFQDYQAQSSTLSAAQK\nSAEAAAPAAVEAPATEEPKAESAE\nDSYPSVLAR\nDLEADFMK\nHILNEEGLGSSYMAR\nLSTTGGFLK\nNVAHYLPVHSLK\nNFFGGHNFK\nELKDMIGFGGSPR\nEIGYMYGQYR\nALVEAAAENDEGLMEK\nIRDDVVFSNKEPLK\nEQVEEEATAQGIVDK\nMNKEVLNYIAEK\nVNLASNIESQGIDKK\nYQSLASGFMNR\nSMQDPIADMLTR\nNADALTLQAPAQR\nGSLVTPDSLR\nNENHLLPLEEK\nIAEKESAVFLGR\nFDETIEAHIR\nGYDDEDILK\nAFMPYGGIK\nLQAMYQYIAR\nMTMETAHEVAVQIAGSGK\nVNPQLGTESDFDR\nLDCFLDETDKR\nAANAGGVATSALEMSQNSER\nLSALGPGGLSR\nHVGDILLAR\nDGQAQAMDYAAIDAAPEEKER\nISLNSIDKVK\nGGAENDDIYFQGR\nSYAYDEDIPK\nNTSGVTGFIGSSGGGAK\nIRDDVVFSNKEPLK\nKMEEVEAGAVDAALEK\nSVHVACTHPVFSGPAVER\nEIAAIHPNMIVK\nVPEDTQIICAECK\nYYKPASFDDAGYK\nEFYLEGR\nITNAGVMESHPHDVTITSESPNYSRPE\nIEGIEVTEEDER\nMEGYISANLAR\nVNLASNIESQGIDKK\nQAVAGVYELSK\nADITYVEAATR\nFDETIEAHIR\nVALTGLTMAEK\nVGTVTPNVAEAVK\nGFEGLYNR\nDGNDGAGDYSIIK\nVDQLSNDVNAMR\nFEDGILR\nQMEASLYTLK\nELAGGTISSEIK\nIIILEK\nMTMETAHEVAVQIAGSGK\nALLYSGVGGGR\nGGSGWTYGVGAR\nVLITYGGGSVK\nMFQDYQAQSSTLSAAQK\nNSQNYLNQLQNK\nVTELFEAR\nNYGGSTYLVCGTR\nVGIGPGSICTTR\nYNPFTHSICR\nSMELGVSEDMLGR\nTKDLIILEK\nVIEESPSPFVKDETR\nAKEDFLADVAKR\nMEDLNFR\nSNISNIQGGGSQSLYR\nFLPAIMK\nEFTVPAGTQVK\nYLDGLTAER\nFGPQTDDHDYNFK\nMGLIDLSDEKGAEK\nVSNAEEIPEGVDPAK\nMEEEQGEIVECSIEK\nGLHYTIDYPHAK\nTTTTVGLADGLQK\nGMYNLGYVEK\nHYPGDGVVTGCGTIEGR\nKGFIILK\nATINFEAAECK\nVDRMIEAGLIDEVR\nNGEDGSLELNEVR\nQRVEAVQSEIDDKLR\nNAEFQGLVK\nMFQDYQAQSSTLSAAQK\nYYKPASFDDAGYK\nELNGAEYVGRPMVVK\nTSTGFGTGGATVEDVR\nGKQGEVLQVLAK\nITNAGVMESHPHDVTITSESPNYSRPE\nASGAYTGEVSAEMVASTGAK\nIRPIINEIGK\nDLEADFMK\nELKDMIGFGGSPR\nSLNPDECVAQGASIQGGK\nALVEAAAENDEGLMEK\nIRDDVVFSNKEPLK\nGSLVTPDSLR\nSMQDPIADMLTR\nNAYGEIDNLQR\nAIEMIAQNLK\nGYDDEDILK\nAFMPYGGIK\nEITSTDDFYR\nVNPQLGTESDFDR\nAANAGGVATSALEMSQNSER\nELTSKPLPEMEITQEMR\nHVGDILLAR\nMELPEGFER\nMTMETAHEVAVQIAGSGK\nSYPIEITQTDHPTR\nDGQAQAMDYAAIDAAPEEKER\nDNCIQCNNCVMVCPHATIR\nNPLIVPNSVNK\nISLNSIDKVK\nGGAENDDIYFQGR\nGYVSSYNGEIEAAK\nKMEEVEAGAVDAALEK\nEFYLEGR\nYYKPASFDDAGYK\nEIAAIHPNMIVK\nITNAGVMESHPHDVTITSESPNYSRPE\nSYLYGNESLK\nVPEDTQIICAECK\nVNLASNIESQGIDKK\nMEGYISANLAR\nFLYDGPHDEFKK\nAIGSNKQTVDVYAYQATK\nEFYLEGR\nGFEGLYNR\nSQSNPMPIIMVTAK\nVSNMADLQEALAK\nNQVVDANVYVENTK\nDGNDGAGDYSIIK\nQMEASLYTLK\nMSEAQNNYISAHYNYR\nVDQLSNDVNAMR\nDIEAMLQESQR\nVSYKPEGDVLTIEKK\nKADVSSLDEVCEVCK\nGGSGWTYGVGAR\nMTMETAHEVAVQIAGSGK\nEKPAVALAQSSLTSEQQR\nVLITYGGGSVK\nGKQGEVLQVLAK\nQHNDANILVMPGR\nANIEPGDMMLINEK\nNYGGSTYLVCGTR\nSMELGVSEDMLGR\nYNPFTHSICR\nTKDLIILEK\nVGIGPGSICTTR\nFAPPTIER\nVIEESPSPFVKDETR\nMEDLNFR\nRDVLPDPVYNSK\nYLDGLTAER\nFGPQTDDHDYNFK\nYNTYDDVTGYR\nYKIEQCQVSEVVEK\nTVGEAIVEATK\nGMYNLGYVEK\nHYPGDGVVTGCGTIEGR\nAALSMTIPTGTGIHR\nGLHYTIDYPHAK\nNAEFQGLVK\nYYKPASFDDAGYK\nMFQDYQAQSSTLSAAQK\nGKQGEVLQVLAK\nYGIVYPR\nAALSMTIPTGTGIHR\nGVLALMCDSTNAER\nSLNPDECVAQGASIQGGK\nIRPIINEIGK\nATSGQILVDGQDVAK\nALVEAAAENDEGLMEK\nNIDNVVPDKLK\nGSLVTPDSLR\nNAYGEIDNLQR\nMIVVPVKEGENIEK\nVALTGLTMAEK\nIPIAEIEDVKRR\nASNGVIIITTK\nALLYSGVGGGR\nVNPQLGTESDFDR\nEITSTDDFYR\nIPFHDTFGTK\nAHQQNIVPVVHEALK\nIVGSMGPIAPNR\nELTSKPLPEMEITQEMR\nDGQAQAMDYAAIDAAPEEKER\nEGDYISLDGTSGK\nAANAGGVATSALEMSQNSER\nYIADLVNDK\nMTMETAHEVAVQIAGSGK\nMIVVPVKEGENIEK\nNPLIVPNSVNK\nKMEEVEAGAVDAALEK\nELDNAALLAK\nIYPESLEPK\nDCFPMSLSENR\nTTVLANHCSEFIDDPHAR\nMREEIIPEMLK\nGYVSSYNGEIEAAK\nEFYLEGR\nYYKPASFDDAGYK\nIAADHTDGLTLDHTAVPDK\nDIIYHNLPR\nLKGASLASVMGATLATKR\nVCPQETQCEGLCIR\nIVCTSQNPELLR\nDMGYSVALMADSTSR\nAAQNNFPSICEGEK\nFLYDGPHDEFKK\nITNAGVMESHPHDVTITSESPNYSRPE\nAIGSNKQTVDVYAYQATK\nTGQVTFAIK\nVADYMIAEFKK\nVSNMADLQEALAK\nNQVVDANVYVENTK\nLYENIVDEEK\nDIERPLYISK\nVHGYQFEIDPSKR\nYLPAAFK\nILVDRPSGK\nQMEASLYTLK\nMQVILLDK\nDIEAMLQESQR\nDGNDGAGDYSIIK\nIGLDQGNFEMK\nVDQLSNDVNAMR\nGADRHEMDPDGGYVVSLER\nFQGGPNAGHTLEFEGQK\nMTMETAHEVAVQIAGSGK\nVLITYGGGSVK\nVADYMIAEFKK\nVEGGQHLNVNVLR\nQHNDANILVMPGR\nIPASCKDVEELTEK\nLAMMTGEQPSGTALALQK\nNYGGSTYLVCGTR\nSMELGVSEDMLGR\nYNPFTHSICR\nTPQQNEAFSFMQK\nTNMIVEELQK\nMLEQIDLTK\nYLDGLTAER\nTINLPYGK\nMEDLNFR\nQLGDGPSNVVLK\nHYPGDGVVTGCGTIEGR\nTQFYAGVGYNK\nFGHSLCIVDTK\nYNTYDDVTGYR\nKADVSSLDEVCEVCK\nNFNDAAQSYNTNIR\nNAEFQGLVK\nAALSMTIPTGTGIHR\nLSVLDVQK\nYYKPASFDDAGYK\nALSGMSPNDYLK\nIMYTSPKDYDSTLK\nGVLALMCDSTNAER\nESNVLNSLSGK\nMINMILDDTNER\nLLYQEEYATTK\nSLNPDECVAQGASIQGGK\nVGGLYTQAIEK\nEIYGADGVAFDKK\nYIVDEFRR\nIRPIINEIGK\nSYDVAPAPVGKDDPRNPGMDIR\nVAGDNFDEAIMR\nTQGVELEIR\nNIDNVVPDKLK\nALVEAAAENDEGLMEK\nGFGSENMSAIR\nVSIIEVMGR\nDVQGINTFER\nAANAGGVATSALEMSQNSER\nMIVVPVKEGENIEK\nNAYGEIDNLQR\nVNPQLGTESDFDR\nGHTAPGLYSTLAQR\nGFTSGNEGYITPGGTK\nEGDYISLDGTSGK\nELTSKPLPEMEITQEMR\nVHGYQFEIDPSKR\nLTAAPGNGASIGGLK\nMIVVPVKEGENIEK\nYKIEQCQVSEVVEK\nAANAGGVATSALEMSQNSER\nLIHSAFNIR\nVAESVIPEIKHQDEVR\nIYPESLEPK\nCGLSEHFK\nDCFPMSLSENR\nTTVLANHCSEFIDDPHAR\nMGGHATELIANGQFGR\nEFYLEGR\nYYKPASFDDAGYK\nGHTAPGLYSTLAQR\nVCPQETQCEGLCIR\nLKGASLASVMGATLATKR\nFLYDGPHDEFKK\nIVCTSQNPELLR\nDMGYSVALMADSTSR\nLVANAGPMDEIYTR\nGYVSSYNGEIEAAK\nAIGSNKQTVDVYAYQATK\nIGQYAEHEYWEK\nIINYIK\nLYNTDSLEGVMK\nNIDNVVPDKLK\nVCSGVIKGDDTLYNATK\nVSNMADLQEALAK\nVHGYQFEIDPSKR\nYLPAAFK\nNQVVDANVYVENTK\nIVGVDLPQNK\nFQGGPNAGHTLEFEGQK\nCILNGLGK\nQMEASLYTLK\nVDPALHAEVLAR\nIGLDQGNFEMK\nVSPEESDEYFR\nTFTISVK\nMTMETAHEVAVQIAGSGK\nIVGLQTEAPLKR\nDIEAMLQESQR\nDFTDIEGEPK\nLAMMTGEQPSGTALALQK\nFQGGPNAGHTLEFEGQK\nMFSDMGLNSTGGLSNNSNGMPK\nNYGGSTYLVCGTR\nTPQQNEAFSFMQK\nSMELGVSEDMLGR\nFAEELKPQALK\nMLEQIDLTK\nQHNDANILVMPGR\nAVAAVNANLDTEVK\nEAVSDSGLDVEKEDLNR\nTINLPYGK\nMFSDMGLNSTGGLSNNSNGMPK\nSGMLGISGISSDSR\nTQFYAGVGYNK\nTVLAPMFK\nHYPGDGVVTGCGTIEGR\nHCEPGQFVIVK\nDAQTMIDAFK\nLTDDGLATIGQK\nNAEFQGLVK\nLDPVIGRDEEIR\nNFNDAAQSYNTNIR\nMINMILDDTNER\nSFTFVTK\nVESAFLVQDK\nVALTGLTMAEK\nYYKPASFDDAGYK\nIEPGESGEQALIR\nVAGDNFDEAIMR\nSYDVAPAPVGKDDPRNPGMDIR\nTQGVELEIR\nGFGSENMSAIR\nALVEAAAENDEGLMEK\nIVGLQTEAPLKR\nYNTYDDVTGYR\nMIVVPVKEGENIEK\nDVQGINTFER\nNAYGEIDNLQR\nVNPQLGTESDFDR\nVSIIEVMGR\nVALLSHSNFGSSDCPSSSK\nEGDYISLDGTSGK\nELTSKPLPEMEITQEMR\nVALADKYFAK\nGFTSGNEGYITPGGTK\nYAYNAYNYSTER\nTIVDDCYNANPVSMK\
```
