## Supplementary material for "Unipept in 2026: A Unified Web Platform for Comparative Metaproteomics Analysis": File S1: metadata.json (part 15 of 16)

```
DGLYEVQVVSWYDNENSYTSQMVR\nIISLADIAMYTDDAEVPLYDVLEAMK\nIQTLYSTDAAIENAVADADLVIGSVLIPGK\nNEMENLVDEIAAEIKGEIGE\nIGTYNPNTNPATVDLNFDAALAWVLK\nDLAEYFPSTILQYVVK\nNDIQIVGINDLCPVDYLAYMLK\nLPGWEVIVAPLEAVQLVK\nGIEAEIIALPITDALSKMDDWDVVMLGPQVR\nAIDLNIHAADGALDDILTVLKPYLVD\nVLNAGVVVLTENSLKAIDNILI\nFKAGAELSAAVE\nFFVDLTGEFGLTK\nAKAEELPWGEIGVDVVLECTGFYTSK\nDLAEYFPSTILQYVVK\nAIDLNIHAADGALDDILTVLKPYLVD\nIGTYNPNTNPATVDLNFDAALAWVLK\nLNRNEMENLVDEIAAEIKGEIGE\nVLNAGVVVLTENSLKAIDNILI\nLKDMALEDVLIITGELDENLFLAAR\nAGDKVALVGFGTFSVSER\nDAIGVALSQITQQGTDIGTALQEAQDTVDFTMGG\nIFALPFSDAPR\nAIDLNIHAADGALDDILTVLKPYLVD\nIGTYNPNTNPATVDLNFDAALAWVLK\nLNRNEMENLVDEIAAEIKGEIGE\nLKDMALEDVLIITGELDENLFLAAR\nLNRNEMENLVDEIAAEIKGEIGE\nEAGEEVEIFALPLTEGEKIIDTVDCVLLGPQVR\nIFALPFSDAPR\nAQDIVMNVGSAAVGYGFEYVVSTMDR\nTMDCTGEITLPEGTEMVMPGDNVTITVELIYPVALNPGLR\nQASLTVSGQLEGELAATALGAIYTFGPTFR\nVLEEVDCILLGPQVR\nVLNAGVVVLTENSLKAIDNILI\nLNRNEMENLVDEIAAEIKGEIGE\nIFALPFSDAPR\nAQDIVMNVGSAAVGYGFEYVVSTMDR\nLNRNEMENLVDEIAAEIKGEIGE\nAIDLNIHAADGALDDILTVLKPYLVD\nLKDMALEDVLIITGELDENLFLAAR\nVLEEVDCILLGPQVR\nIFALPFSDAPR\nAQDIVMNVGSAAVGYGFEYVVSTMDR\nLNRNEMENLVDEIAAEIKGEIGE\nLKDMALEDVLIITGELDENLFLAAR\nIFALPFSDAPR\nVLNAGVVVLTENSLKAIDNILI\nVLEEVDCILLGPQVR\nVLEEVDCILLGPQVR\nVLEEVDCILLGPQVR\nIFALPFSDAPR\nVLEEVDCILLGPQVR\nVLEEVDCILLGPQVR\nVLEEVDCILLGPQVR\nQVGVPYIIVFLNKCDMVDDEELLDLVEMEVR\nELMDAVDNWIPLPPRDVDKPFLMPVEDVFSITGR\nIGIASQALGLAEGALEATVEYVKER\nIGIASQALGLAEGALEATVEYVKER\nIGIASQALGLAEGALEATVEYVKER\nIGIASQALGLAEGALEATVEYVKER\nHIRPIMDSAMVAMCMMQGLTSAIVNPCDLR\nIGIASQALGLAEGALEATVEYVKER\nLNRNEMENLVDEIAAEIKGEIGE\nIGIASQALGLAEGALEATVEYVKER\nLNRNEMENLVDEIAAEIKGEIGE\n","config":{"equate":true,"filter":false,"useCrap":false,"database":"ae03adf8-22e6-426d-8890-07f7c451e429"},"intensities":"{}","taxonomicFilter":1,"functionalFilter":5,"functionalProbabilityThreshold":0,"lastAnalysed":"2026-10-01T09:18:03.326Z","databaseVersion":"2026.02"},{"id":"15455214-498f-400c-a85c-bfb2cfd73814","name":"S14","rawPeptides":"KMTGAGMMDCK\nKMTGAGMMDCK\nKMTGAGMMDCK\nKMTGAGMMDCK\nKMTGAGMMDCK\nHYAHVDCPGHADYVK\nNKKPEVIVK\nHYAHVDCPGHADYVK\nSKPHCNIGTIGHVDHGK\nEVANINEAANKK\nMMMHHETSASVR\nLNSLKGENESLKR\nMMMHHETSASVR\nLNSLKGENESLKR\nSKPHCNIGTIGHVDHGK\nMMMHHETSASVR\nHYAHVDCPGHADYVK\nHIYHSETSEENPR\nSKPHCNIGTIGHVDHGK\nVSVRPSGTEPK\nTKPHVNVGTIGHVDHGK\nMMMHHETSASVR\nYAHIVTSTTHK\nKGPNHGPAPIPEEGK\nTKPHCNIGTIGHVDHGK\nYAQEHHLSPVHQSGR\nKGPNHGPAPIPEEGK\nNATVTICHTR\nHIYHSETSEENPR\nLREQTAYATR\nVTKPEAGHFAK\nNKKPEVIVK\nHYAHVDCPGHADYVK\nHYAHVDCPGHADYVK\nEVANINEAANKK\nHYAHVDCPGHADYVK\nLNSLKGENESLKR\nLNSLKGENESLKR\nSKPHCNIGTIGHVDHGK\nMMMHHETSASVR\nKGPNHGPAPIPEEGK\nKGPNHGPAPIPEEGK\nSKPHCNIGTIGHVDHGK\nYAHIVTSTTHK\nMMMHHETSASVR\nMMMHHETSASVR\nLREQTAYATR\nNATVTICHTR\nVTAERDPANLK\nMMMHHETSASVR\nKVGLGHGNLGK\nTKPHVNVGTIGHVDHGK\nHIYHSETSEENPR\nKGQLVLSHR\nVTKPEAGHFAK\nLSGSNKEEVIEETKK\nHIYHSETSEENPR\nHGEMKPVIQK\nTKPHVNVGTIGHVDHGK\nISHLTEHMK\nTGTHIHDAIDSK\nMMMHHETSASVR\nYITGDAPDREK\nVECNQGKPQVNYK\nTKPHCNIGTIGHVDHGK\nLREEIAEQHR\nKAEADVENIKER\nRAHSIAAQGGINAAK\nKPAAAPADKHELAVK\nTKPHVNVGTIGHVDHGK\nISHLTEHMK\nMMMHHETSASVR\nYAQEHHLSPVHQSGR\nEYNHEVNDEELRK\nGQVLAKPGTIKPHTK\nSNETGAISTEPENHNK\nKPAAAPADKHELAVK\nVECNQGKPQVNYK\nGKPIVNSADAGGR\nQADKYNVPR\nVTDFEEKPEHPK\nLSGSNKEEVIEETKK\nTVNKGDDDKVSQALSK\nVATTEQAQEVCK\nTKPHCNIGTIGHVDHGK\nGMVLCKPGQIKPHSR\nMDIEHVR\nTFAASHTVSETQK\nGQVLAKPGTIKPHTK\nTASKPHHIELVSNR\nEYNHEVNDEELRK\nTVNKGDDDKVSQALSK\nVINTMPK\nGMVLCKPGQIKPHSR\nNKKPEVIVK\nHYAHVDCPGHADYVK\nSKPHCNIGTIGHVDHGK\nHYAHVDCPGHADYVK\nEVANINEAANKK\nLNSLKGENESLKR\nNKKPEVIVK\nHYAHVDCPGHADYVK\nHIYHSETSEENPR\nHIYHSETSEENPR\nMMMHHETSASVR\nMMMHHETSASVR\nMMMHHETSASVR\nHGFGGVGQATHGQHNR\nKDHPQVMNAAVR\nMMMHHETSASVR\nHGFGGVGQATHGQHNR\nMMMHHETSASVR\nMMMHHETSASVR\nMMMHHETSASVR\nMMMHHETSASVR\nGGMTSHAAVVAR\nWKPGMQR\nGGMTSHAAVVAR\nMMMHHETSASVR\nKVLMPRPEK\nMMMHHETSASVR\nGGMTSHAAVVAR\nMMMHHETSASVR\nGGMTSHAAVVAR\nWKPGMQR\nKVLMPRPEK\nKMTGAGMMDCK\nYNPAMIDQK\nGGMTSHAAVVAR\nKMTGAGMMDCK\nGGMTSHAAVVAR\nWKPGMQR\nKMTGAGMMDCK\nSGGVTMSHLR\nGGMTSHAAVVAR\nSGGVTMSHLR\nSGGVTMSHLR\nGGMTSHAAVVAR\nYAQEHHLSPVHQSGR\nSGGVTMSHLR\nYAQEHHLSPVHQSGR\nKSPMSGGGLPGK\nYAQEHHLSPVHQSGR\nSGGVTMSHLR\nYAQEHHLSPVHQSGR\nYAQEHHLSPVHQSGR\nRHGEMKPVIQK\nSGGVTMSHLR\nYAQEHHLSPVHQSGR\nVHGAVNYMQK\nYAQEHHLSPVHQSGR\nSGGVTMSHLR\nVHGAVNYMQK\nSGGVTMSHLR\nVHGAVNYMQK\nLFQMHSNK\nSGGVTMSHLR\nGVMPSTQGNPNR\nGVMPSTQGNPNR\nLFQMHSNK\nGVMPSTQGNPNR\nKDFMPGTTK\nKAMAIINK\nHNMAIAIHK\nMHYLHQEGR\nLFQMHSNK\nGVMPSTQGNPNR\nKLEHAVPMAK\nNKKPEVIVK\nLFQMHSNK\nYLRPGAMK\nGVMPSTQGNPNR\nHNMAIAIHK\nMHYLHQEGR\nNKKPEVIVK\nYLRPGAMK\nHVHMTPEDAEK\nSMGASPEALKK\nNKKPEVIVK\nLFQMHSNK\nGVMPSTQGNPNR\nVTKPEAGHFAK\nKIAYDENMEK\nNKKPEVIVK\nYLRPGAMK\nVTKPEAGHFAK\nHVHMTPEDAEK\nSMGASPEALKK\nGVMPSTQGNPNR\nKIAYDENMEK\nSKPHCNIGTIGHVDHGK\nSKPHCNIGTIGHVDHGK\nHMAIQTIGHDK\nLREEIAEQHR\nSKPHCNIGTIGHVDHGK\nSKPHCNIGTIGHVDHGK\nSKPHCNIGTIGHVDHGK\nTHDLMNAASCSSEAK\nKMTGAGMMDCK\nHYAHVDCPGHADYVK\nSKPHCNIGTIGHVDHGK\nKIAYDENMEK\nYLRPGAMK\nMDIEHVR\nVHVHVEEGSPK\nLAEQPEMR\nSKPHCNIGTIGHVDHGK\nSKPHCNIGTIGHVDHGK\nSKPHCNIGTIGHVDHGK\nKIAYDENMEK\nTHDLMNAASCSSEAK\nTGTHIHDAIDSK\nKMTGAGMMDCK\nHYAHVDCPGHADYVK\nVTMQNLNDR\nSHVNMTDGEIAR\nMDIEHVR\nTHDLMNAASCSSEAK\nNIVMHNVTK\nKIAYDENMEK\nVTMQNLNDR\nLAEQPEMR\nTHDLMNAASCSSEAK\nYAHIVTSTTHK\nTKPHCNIGTIGHVDHGK\nGQNNVQGACDMGAGPK\nELMVQHEER\nKPAAAPADKHELAVK\nGGMTSHAAVVAR\nHYAHVDCPGHADYVK\nYAHIVTSTTHK\nMDIEHVR\nVALMATHTK\nAGHTEATIDMAR\nVTMQNLNDR\nTHDLMNAASCSSEAK\nSHVNMTDGEIAR\nEGVSKDDAEALKK\nMDIEHVR\nTKPHCNIGTIGHVDHGK\nVALMATHTK\nYAHIVTSTTHK\nKPAAAPADKHELAVK\nELMVQHEER\nAGHTEATIDMAR\nVTMQNLNDR\nVINTMPK\nISHLTEHMK\nEAVSQTAGDMAAR\nKGIVTAVHSAK\nKAEADVENIKER\nMDIEHVR\nVINTMPK\nELMVQHEER\nVALMATHTK\nIKDSLPSGSMHR\nGQNNVQGACDMGAGPK\nHYAHVDCPGHADYVK\nMETMDNNTISSTHQEK\nMETMDNNTISSTHQEK\nKGQLVLSHR\nGKPIVNSADAGGR\nCKEFTTPEGR\nEAVSQTAGDMAAR\nISHLTEHMK\nMDIEHVR\nVALMATHTK\nLTGMSMR\nMMMHHETSASVR\nMMMHHETSASVR\nVTAERDPANLK\nLTGMSMR\nKGQLVLSHR\nMETMDNNTISSTHQEK\nVINTMPK\nEAVSQTAGDMAAR\nMETMDNNTISSTHQEK\nDMQANQVNSVK\nCKEFTTPEGR\nHYAHVDCPGHADYVK\nNMSIEEQAR\nGTMVTQGTTPR\nHYAHVDCPGHADYVK\nMMMHHETSASVR\nDMQANQVNSVK\nMMMHHETSASVR\nVTAERDPANLK\nVINTMPK\nAQIMHLTK\nFYAEEEGKPR\nKSEGVDLSADK\nLREQTAYATR\nHGEMKPVIQK\nQMVAHALTR\nSKEEAEALYHSK\nEAVSQTAGDMAAR\nMELEHVR\nIIHMVQEAQGSK\nGGMTSHAAVVAR\nGGMTSHAAVVAR\nLKQESIVEK\nEVANINEAANKK\nLTGMSMR\nDMQANQVNSVK\nHAVTEASPMVK\nFYAEEEGKPR\nQMVAHALTR\nMMDAVCHVK\nVTAERDPANLK\nEAVSQTAGDMAAR\nNMSIEEQAR\nHAVTEASPMVK\nVKVEHFGR\nFYAEEEGKPR\nQMVAHALTR\nDMQANQVNSVK\nLTGMSMR\nVTAERDPANLK\nKSEGVDLSADK\nHYAHVDCPGHADYVK\nVYGGEADAADKAEAANKK\nRAHSIAAQGGINAAK\nRAHSIAAQGGINAAK\nIIKEEEVAR\nTVSFQTEDSKK\nAYLYHNMK\nRAHSIAAQGGINAAK\nKPVVINTSR\nFYAEEEGKPR\nHAVTEASPMVK\nLKQESIVEK\nVLMPRPEK\nICTMGPCR\nMQEIIHR\nFYAEEEGKPR\nIIKEEEVAR\nTVSFQTEDSKK\nKPEVIVK\nLKQESIVEK\nHAVTEASPMVK\nKIMYAPGK\nMEQLRPVSK\nKPVVINTSR\nNHLNDGPGWHR\nALHTAGITR\nIMVNAHEATR\nLIHGQVATR\nSKAEAESLYQSK\nVTDFEEKPEHPK\nAQIMHLTK\nTAEVMIEKEDDEKEK\nFYAEEEGKPR\nIIKEEEVAR\nFYAEEEGKPR\nKPEVIVK\nIMVNAHEATR\nTVSFQTEDSKK\nIILSHSR\nVIEPVKR\nVTDFEEKPEHPK\nAYLYHNMK\nVVKEEGFAR\nSKAEAESLYQSK\nEVANINEAANKK\nSKAEAESLYQSK\nAALEEAEHAAK\nNNMTASSEQVVSNK\nDMQANQVNSVK\nMDIEHVR\nFYAEEEGKPR\nIIKEEEVAR\nIMVNAHEATR\nKPEVIVK\nTKDFVAMTK\nTVSFQTEDSKK\nSAISGSKPVMK\nMETTQTSTIASK\nHYAHVDCPGHADYVK\nNHLNDGPGWHR\nMTGAGMMDCK\nKHPEWIK\nAIAAMSGTEYGKDK\nHYAHVDCPGHADYVK\nGEYHYCSPNDHVNR\nIIKEEEVAR\nEVANINEAANKK\nKPEVIVK\nSKAEAESLYQSK\nIMVNAHEATR\nAALEEAEHAAK\nFYAEEEGKPR\nFMDEIKK\nIILSHSR\nNNMTASSEQVVSNK\nKHPEWIK\nYIHGEIAK\nTASKPHHIELVSNR\nTASKPHHIELVSNR\nGGMTSHAAVVAR\nLMTEKPEYR\nVMETSKPPIR\nTGGTIKEEISK\nYITGDAPDREK\nLHQDICGINKK\nAKDEADEKDAIATVNK\nKLMTEKPEYR\nTVSFQTEDSKK\nLTGMSMR\nMIEVSKDPR\nHYAHVDCPGHADYVK\nAVHQDIRPIR\nHYAHVDCPGHADYVK\nVAPGEGFQTHPHK\nDKVIVGNSQPR\nNNMTASSEQVVSNK\nATMDTVAETGAR\nAKDEADEKDAIATVNK\nKDHPQVMNAAVR\nTVSFQTEDSKK\nAALEEAEHAAK\nFYAEEEGKPR\nTGGTIKEEISK\nVMETSKPPIR\nHYAHVDCPGHADYVK\nAKDEADEKDAIATVNK\nVVKEEGFAR\nHYAHVDCPGHADYVK\nVQHNNAIGPYK\nAVATIVHK\nFYAEEEGKPR\nLTGMSMR\nAALEEAEHAAK\nHYAHVDCPGHADYVK\nVKDQTFVR\nTVSFQTEDSKK\nFYAEEEGKPR\nSKAEAESLYQSK\nAKDEADEKDAIATVNK\nHYAHVDCPGHADYVK\nAKDEADEKDAIATVNK\nMIEVSKDPR\nTFIYDKEHQK\nVQHNNAIGPYK\nHYAHVDCPGHADYVK\nTGETMTIAASK\nTGGTIKEEISK\nVMETSKPPIR\nVQHNNAIGPYK\nVQHNNAIGPYK\nKVVIASACR\nALISKPGGDK\nDKVIVGNSQPR\nKNMTFNPK\nSKQHLVDIK\nHYAHVDCPGHADYVK\nKGLSELR\nTKPHVNVGTIGHVDHGK\nGMVLCKPGQIKPHSR\nTKPHVNVGTIGHVDHGK\nGMVLCKPGQIKPHSR\nLHDVRPHSGQLATAR\nVTVEHPDKLEEK\nKGPNHGPAPIPEEGK\nGMVLCKPGQIKPHSR\nGMVLCKPGQIKPHSR\nKGPNHGPAPIPEEGK\nKGPNHGPAPIPEEGK\nNIETFHSSQR\nVFSTHVR\nENGHTHIYLNR\nAAGHMVDEVR\nLSGSNKEEVIEETKK\nGAELTGSDMAR\nSGPLGGDQQMGSR\nEYNHEVNDEELRK\nIHTSAFGAK\nTKPHVNVGTIGHVDHGK\nSIVADKYGK\nTKPHVNVGTIGHVDHGK\nTKPHVNVGTIGHVDHGK\nILQMHANK\nLNSLKGENESLKR\nRVNVVYQQK\nAAGHMVDEVR\nQKHEFANYK\nENGHTHIYLNR\nGIMGVGSNR\nNATVTICHTR\nNHIATLQER\nGAHFDVSR\nMVEPIRK\nHYAHVDCPGHADYVK\nHIADLASK\nIRPGVYR\nLNSLKGENESLKR\nIRPGVYR\nMQYSGLQSK\nFETGEGIEKK\nRVDAVEYR\nEAVSQTAGDMAAR\nTKPHVNVGTIGHVDHGK\nTKPHVNVGTIGHVDHGK\nSIVADKYGK\nTGGTIKEEISK\nTKPHVNVGTIGHVDHGK\nLNSLKGENESLKR\nGAHFDVSR\nHAGETVLPNNNR\nKSGGVTISHLR\nGQVLAKPGTIKPHTK\nMETMDNNTISSTHQEK\nKEDHTVIAYR\nHYAVHSGPESIR\nNHLNDGPGWHR\nSYGGSHIVMSCK\nTKPHVNVGTIGHVDHGK\nMQYSGLQSK\nTKPHVNVGTIGHVDHGK\nVSELLKK\nWKPGMQR\nTGGTIKEEISK\nLNSLKGENESLKR\nFNKPYVK\nWKPGMQR\nHECHVSALVDK\nTKEHASQILNQ\nCIPGSVADDRK\nIDNTEIPKR\nHATQPGAAPGDIR\nMETMDNNTISSTHQEK\nRHGLNTDASFR\nKPSELSDEDYK\nLHDYYKDEVVKK\nTFAASHTVSETQK\nGKVTEGMSVGR\nSYRDEAQAIK\nHAGETVLPNNNR\nMQYSGLQSK\nAWHSSSETIAK\nTVIQHQLAK\nYTLPHQGGK\nKLQDNIK\nAFRDDHDTPIK\nHGAVIHLTK\nLRPSPVDEAK\nIGNHTFNHIR\nTVNKGDDDKVSQALSK\nQQHAVVTGHWQDK\nKEGGFVPR\nQQFDKPSVTK\nRVQEYLQK\nKVLMPRPEK\nQQHAVVTGHWQDK\nHTLAQALHR\nVNGYWQTNHPEHGR\nTVIQHQLAK\nCIPGSVADDRK\nKSNTEPIIR\nIDNTEIPKR\nTKPHVNVGTIGHVDHGK\nANPHILDK\nHECHVSALVDK\nAFRDDHDTPIK\nTKPHVNVGTIGHVDHGK\nTKPHVNVGTIGHVDHGK\nYTLPHQGGK\nNDTEFEHDGVK\nIGNHTFNHIR\nGGMTSHAAVVAR\nELETVERPK\nHFTKPQVAHIK\nHFTKPQVAHIK\nKGDTVYVNAGEDK\nCHPFYTGQQK\nVKGDNVDNLSAAK\nMDKYAAEYAAK\nIAYDENMEK\nGGMTSHAAVVAR\nAVAHDVLR\nHPLTDQGIEK\nKSPNDPTIVQR\nVKGDNVDNLSAAK\nKIVEVAR\nLIPVKENK\nEGLAKDEAESLKK\nIAYDENMEK\nVYLKPGKEESLKR\nLHFDREPR\nHYAHVDCPGHADYVK\nAGDQFTEGGKPVSGK\nHYAHVDCPGHADYVK\nELETVERPK\nKEGGFVPR\nANPHILDK\nCIPGSVADDRK\nHFTKPQVAHIK\nKGDTVYVNAGEDK\nVDGTKPVAEVR\nMQYSGLQSK\nAVAHDVLR\nKGGISTLEDK\nLHDYYKDEVVKK\nIHTGIGTSDSHIK\nVAHDVLR\nTVIQHQLAK\nIHTGIGTSDSHIK\nVIADHIR\nEKPLKGEVVAVGHGTK\nFYAEEEGKPR\nVYLKPGKEESLKR\nEFCENEVKEQCK\nKASLELEK\nILKEGIEK\nIHTGIGTSDSHIK\nKDPNELTVEQK\nSAHGSLGGFK\nHYAHVDCPGHADYVK\nKLPSQTTPQAGQPR\nHRYEFNNDYK\nIHEGIVGSNQQENR\nHYAHVDCPGHADYVK\nTLIETGHPK\nEGVTLEEAKK\nEFCENEVKEQCK\nKLPSQTTPQAGQPR\nIHEGIVGSNQQENR\nCKIEQAPGQHGAR\nKGDTVYVNAGEDK\nHSCAHLLGHAIK\nKLPSQTTPQAGQPR\nHYAHVDCPGHADYVK\nKLPSQTTPQAGQPR\nHYAHVDCPGHADYVK\nKDPNELTVEQK\nQNVSAVVTHR\nSHQVPLASAR\nDDDKPETVLKR\nMHKEEGLSFR\nFYATHPDHVAAGK\nVHADIPSAQQK\nHPLTDQGIEK\nLTEGIKPENESTK\nMIEDGELDKR\nAKPEDATYIK\nTMHHEFAHILHQK\nAHASTALIAK\nHYAHVDCPGHADYVK\nFGSNEEFRK\nQYHHPLAIHLDHHTK\nEIGHGALAER\nVKDNIDTELRK\nHIQEAAFK\nECAVVTHYR\nVHGAVNYMQK\nAPWFHHQEGK\nHIALIAHDNEKPK\nLNGIPDKEAK\nAAISQVEKPNQGTKED\nVINESTNQNAAVK\nKANINPAHVDSEEHMESNMAK\nLVAVPHSK\nKQEAYDVYQK\nRGVEVIR\nECAVVTHYR\nIKIENEHLK\nGGVGHDLSHIRPK\nLVAVPHSK\nKDPNELTVEQK\nYHIQDVNR\nEVAAEHPELVKK\nLKDWDER\nAHSIAAQGGINAAK\nMVYEAHSTDYQTR\nAGKVEEAEECFKK\nSAVAKEPALAK\nHAQLLADR\nAHSIAAQGGINAAK\nKFGAPHITK\nKLGLEATSK\nIMVNAHEATR\nGGVGHDLSHIRPK\nAGKVEEAEECFKK\nMVYEAHSTDYQTR\nKIELAQDGR\nHPLTDQGIAK\nGKGQLYQQVSR\nVSHASVTIEGQCK\nSHNQTIYENPSPGNK\nAEEGKDSIGHQIYK\nIIVATDHCEK\nKFGAPHITK\nKVEEALPR\nAHSIAAQGGINAAK\nYIEENAGLKK\nGKGQLYQQVSR\nAEEGKDSIGHQIYK\nEAEHVEGFAK\nAAGHHLIHV\nTKEEINELNR\nEYFVHK\nLHGIIQSQHNTVK\nAAPAPAAAAPK\nEAEHVEGFAK\nLLMQTAQTQK\nSHNQTIYENPSPGNK\nLHGIIQSQHNTVK\nHLTLEGTK\nAAPAPAAAAPK\nMQYSGLQSK\nEGDKNWNSTHSWK\nASFMTGQHTGHCEVR\nKKLPYKDYPVDR\nVGLGHGNLGK\nSHVWGNVK\nLGGHVSGSGNVAYK\nMEDALNATR\nADVQNTPIEENRR\nQAVAMSVANQAK\nKKLPYKDYPVDR\nKKLPYKDYPVDR\nIQITEMSDDKR\nHAQLLADR\nKFGAPHITK\nEAEHVEGFAK\nAHSIAAQGGINAAK\nKAIDDNFSR\nREEESAAAAEVEER\nSHNQTIYENPSPGNK\nRTPDGQEYIGK\nVKDPDKLIR\nSHNQTIYENPSPGNK\nMIEDGELDKR\nGNVHYVGVNDR\nVPDDCISAHANQSR\nVGLGHGNLGK\nTAPKPVVVR\nIIRPAYK\nIKESDLPR\nMEDALNATR\nIVGNPDQETTR\nQFGEGHPGQISK\nPLTHSVYESR\nSQYEQLAEQNRK\nSMGASPEALKK\nVVDKDGNLCPADSR\nIPSENPTGTQR\nVVDKDGNLCPADSR\nVPDDCISAHANQSR\nANADHALGYGDDR\nGIVTAVHSAK\nSQYEQLAEQNRK\nVVDKDGNLCPADSR\nHGNVIHLCER\nVVDKDGNLCPADSR\nAHGGENIHIISK\nHGNVIHLCER\nKLEAAGDYTAR\nRDDQGNYVINSK\nLTEAGEADIDRK\nHTPGNTVSNLSSTR\nVTYTEPGMK\nCGEAHAEVNAIR\nHTPGNTVSNLSSTR\nYGEELVKK\nAHGGENIHIISK\nKLSYTGEVK\nLTEAGEADIDRK\nRCETLGVACEK\nVKPLHTAEYPTR\nFYAEEEGKPR\nVKVDETDKSPGFK\nYVDEENPHQTIR\nLNPAHHIDAVESK\nRCETLGVACEK\nHAFHGLYR\nISYEQKPYR\nIKGNVHYVGVNDR\nGTYVDYGDRR\nYVDVEPDHQR\nVKVDETDKSPGFK\nLNPAHHIDAVESK\nIGVNHGSLSDR\nSGGFTCSHLR\nYVDEENPHQTIR\nQKEIANFR\nATSSMVYSHHAQVSNSIAK\nLDEHLGHPHQQFR\nIGIQPGHIHKPGK\nKVPSDSKENMDEIIK\nIGIQPGHIHKPGK\nATSSMVYSHHAQVSNSIAK\nHSAEVLNAPR\nGGHSGLEINEGR\nVGDKDAIIK\nSGGFTCSHLR\nGQLVLSHR\nYLRPGAMK\nTIAQAEALKK\nKNPEGANEIINK\nHSAEVLNAPR\nKPGSIGACSYPAK\nATSSMVYSHHAQVSNSIAK\nTKEIVELCHSK\nSMVEAIKK\nKSWTDFHNR\nGNTSLYDHNNNTSDYSK\nYITGECPHCHSEGAYGDQCEK\nGQLVLSHR\nKAPGVIYR\nSILDEGKR\nYVEIVKK\nIVEVSHEEVQK\nLSPSLNEEEKK\nYGEELVKK\nIHPGVNVGR\nKPGSIGACSYPAK\nSQVELRDPHANYNK\nTCFGTNNTDNCAR\nYITGECPHCHSEGAYGDQCEK\nKGEFEGMAEK\nQTSVHNTVTLDNK\nMMHCQNMLER\nKGCLETEASGSALHR\nHMAIQTIGHDK\nNESCGGHFREEYQTEEGEAK\nGHIYVPK\nAKIDAPVDAK\nAVAEEALGKDER\nHTTPGLDVQK\nELHTDLAR\nILHPEVSK\nAESGHPKPFNLK\nSAGSLHEIDGTR\nNESCGGHFREEYQTEEGEAK\nKSPMSGGGLPGK\nNRGDDHVYLDVTHKDPEETKK\nHHADMGVYAMEHGK\nHVPSAFNSQSTR\nISDAAQAHFAK\nYPKDPEVLKK\nHGPAPIPEEGK\nYITGECPHCHSEGAYGDQCEK\nNESCGGHFREEYQTEEGEAK\nKYHPDLNPNDPSAK\nHHADMGVYAMEHGK\nTAEVMIEKEDDEKEK\nAVAEEALGKDER\nLVNACIAEKEEAKK\nLGQSSSTLSGGENQR\nRINTTFAASQGNPGDKK\nKAHLILPTHR\nTQMGEISIHAK\nAKIDAPVDAK\nELHTDLAR\nIKPNFEEGGK\nFYGGVDNSDHR\nKAHLILPTHR\nHVPSAFNSQSTR\nAAYAVVDDGKR\nSGGVTMSHLR\nGDVEAAKDIAR\nMEQLRPVSK\nKPASGFVGGGVK\nGDDDKVSQALSK\nHYAHVDCPGHADYVK\nSGGVTMSHLR\nKPASGFVGGGVK\nGDVEAAKDIAR\nEAALLYHSQGKPGK\nKIAYDENMEK\nKHTSDTPFDVSK\nEAALLYHSQGKPGK\nVVHALVSASK\nTYESESESNIDR\nYHYVYDR\nGSTEHFLR\nANPEQLEEQREETR\nAKEFIANAGNAEHMPEK\nKALAAPEPDPK\nKYPSVSYK\nMQYSGLQSK\nRKPLIDGGYDGK\nRKPLIDGGYDGK\nIGVGAENCADK\nIIEAVAHR\nKAFHTETVINNTR\nRNDVNPEITDR\nQQEISVANADKER\nAGSSHIVHLHGELTK\nGVNANHIIR\nKYVEEGNFGGK\nKAMAERDPEPILK\nAGSSHIVHLHGELTK\nLVHGEEGLQAAK\nKVSVVGAQSSMK\nKAFHTETVINNTR\nASEHQEGQDIENTYDGK\nMNIRPLHDR\nGAVHVTDYSNASR\nKVEVMNTDAEGR\nAVAEEALGKDER\nTNNSSMVTSSLK\nKNLESLNNVK\nKAFHTETVINNTR\nKGPYINVK\nKAFHTETVINNTR\nAHPNDGAGQGLIK\nMNIRPLHDR\nETPHQMFR\nGAVHVTDYSNASR\nSVIPSSDVKK\nGKEHELLHNDSY\nAVAEVYASSDAHEK\nLTPELEKR\nGNTSIQTQSYR\nHYAHVDCPGHADYVK\nRKPLIDGGYDGK\nRKPLIDGGYDGK\nIIEAVAHR\nKYVEEGNFGGK\nNIVMHNVTK\nIGVGAENCADK\nKAGNVAADGVIK\nKPLEVTAPSNK\nKAGNVAADGVIK\nAEYYLNHTCK\nTAHQLVLSK\nLFQMHSNK\nHVYVEKPLAR\nHVYVEKPLAR\nTKPHVNIGTIGHVDHGK\nVVDKGEELYK\nLKNQTVGFR\nAEYYLNHTCK\nTKPHVNIGTIGHVDHGK\nKVNAYGTENIAK\nHVSALLSEENKR\nVVVAGPVSSHK\nDYIATKPADQQR\nKVHEETGISENDIAK\nDGYVTAPSTDQGKK\nTKPHVNIGTIGHVDHGK\nTKPHVNIGTIGHVDHGK\nAAEIHYPR\nSASDLAYKPGR\nTKPHVNIGTIGHVDHGK\nSPSFISHR\nKVNAYGTENIAK\nFGGTSVGSAQR\nRPVPSANLER\nMHKEEGLSFR\nHEHILQVAR\nYGTVKPGVVK\nAKIDAPVDAK\nAHDEENTCNIGDTVK\nGMVLCKPGQIKPHSR\nGQVLCKPGSITCHTK\nHAVTEASPMVK\nGQVLCKPGSITCHTK\nYRPHPLLR\nGQVLCKPGSITCHTK\nLHHCFGDIR\nAMYSIAK\nTAWIHEQAK\nHQITETTSEFDKEK\nHAEEFLK\nIAYDENMEKR\nHQITETTSEFDKEK\nKEPVVFDHDCR\nRPQYSADMIHQK\nQHPIFER\nHQITETTSEFDKEK\nYAPAALDDKDGGK\nCGLSEHFK\nKEPVVFDHDCR\nHQITETTSEFDKEK\nKEPVVFDHDCR\nFQHPVAGTYK\nFNSVSSEDDREVSAK\nFNSVSSEDDREVSAK\nYAPAALDDKDGGK\nEYVEGSYSADKPK\nTHGLDLSR\nSGIVHTSIGK\nNQVTEDFEQKK\nHDACVLPR\nKAYFEAEEGSEK\nAVSIEEKPAQPK\nEADIECCGQHEVCEK\nFQHPVAGTYK\nSGIVHTSIGK\nAAIAAAQANPNAK\nHDACVLPR\nLIANAQEEAK\nGHTLVVPK\nHVYCQKPLTHSVYESR\nPKPENIIEK\nMQEIIHR\nYAGSITPK\nSTSSLTPPK\nDHVINNQHHLSISGGGQSAR\nHVYCQKPLTHSVYESR\nGHTLVVPK\nMIEVSKDPR\nHVYCQKPLTHSVYESR\nSTSSLTPPK\nHVYCQKPLTHSVYESR\nVFAGEYACHGK\nDHVINNQHHLSISGGGQSAR\nDHVINNQHHLSISGGGQSAR\nFVEGTTHLK\nATDHAAMEVIDPNRR\nTKPHVNIGTIGHVDHGK\nGTFHTSFK\nKIPVQYAK\nVIPLDHK\nSRPEFVEAEADKR\nTRLESEELGTK\nLNSLKGENESLK\nAIVNEEIAHHEAK\nRVEIEVK\nLNSLKGENESLK\nAIVNEEIAHHEAK\nLNSLKGENESLK\nAIVNEEIAHHEAK\nKDTYSQAHKPVVEQDEAVGHAVR\nKEYPGYDVR\nKEPVVFDHDCR\nENGEAVTSASHEDLEK\nSNFDIEKEK\nEKTEEVIAENPGK\nKATTVEIGEEHKSEIPAK\nTKEANEEIDGDERPETSHLTR\nDKLHHCFGDIR\nVGKPEDFGVSDDESEPHKK\nKATTVEIGEEHKSEIPAK\nTRTESDLIGSR\nGTFHTSFK\nKIPVQYAK\nTVLQHAISK\nKSQAWVPSR\nVFAGEYACHGK\nLNSLKGENESLK\nLNSLKGENESLK\nEHNFTEPVTK\nRECIQTLAR\nNSLYGERPVQDK\nTDLHLTR\nVHSSCATGDILGSHR\nHVFCEKPIDHDVDK\nTLREEFDK\nVHSSCATGDILGSHR\nRGQYTYPLDKER\nSSGLAAETVAHR\nGKQEQAEGILR\nFVEGTTHLK\nHVFCEKPIDHDVDK\nRGQYTYPLDKER\nNNHGLMVNTNER\nTVGAGVVAK\nAVGDGVAVKPTDK\nIQHDLKPGYVR\nAMAERDPEPILKR\nTRTESDLIGSR\nALRPLPDK\nLMTEKPEYR\nAVGECSSVGLHGANR\nERYEYLK\nHGESLWNK\nSSGLAAETVAHR\nVGKPEIIK\nIQHDLKPGYVR\nEFGHICTR\nALRPLPDK\nNLEHCFQQAK\nHSVYNAQDIEK\nFVPASGAASR\nNALLPHR\nLTYTYNDNTMHK\nAHVNIGTIGHVDHGK\nVKEEDDIEAATR\nGMVLCKPGQIKPH\nAANTDVTTGTVNHEGYK\nEFYEKPTTER\nDKLMTNPCTAK\nYTPGDNYVDGSDKK\nAHVNIGTIGHVDHGK\nGMVLCKPGQIKPH\nLNFSHGDYAEHGQR\nAHVNIGTIGHVDHGK\nHYAHVDCPGHADYIK\nHPITIVK\nGMVLCKPGQIKPH\nLNFSHGDYAEHGQR\nAANTDVTTGTVNHEGYK\nHYAHVDCPGHADYIK\nCLLCHDSPCSK\nPGDNYVDGSDKK\nAKENMQLIEEHQR\nMPHGNPDVPEQDTR\nGQVLAKPGTIKPH\nKKPLGEDVDLK\nYTPGDNYVDGSDKK\nYTPGDNYVDGSDKK\nHDIENEQAVVR\nIALSEHVK\nITAERNPADLK\nRRPGQSILTTPR\nGQVLAKPGTIKPH\nGQSAVFQGEK\nPGDNYVDGSDKK\nDREGNVIVTR\nIGHTVEREDTPAIR\nRAIEEPLR\nKAGHFVIVR\nMDKYAAEYAAK\nSTIITSTNSNR\nGGTANLKPECYEK\nVMQAQGSQLTNK\nGSQHIPLNPK\nAKDFEDAVEK\nECGAIFHAK\nLLTNNPVKR\nEGAAEPYHEYPAK\nITAERNPADLK\nRPFGITGK\nLLTNNPVKR\nVLDDLKR\nGLAEDATDEEK\nQREELAEQIK\nECGAIFHAK\nQQIEEATSDYDREK\nAKDFEDAVEK\nALQQLQTK\nGSQHIPLNPK\nAIGNPNIK\nYGEVYTTTEDGSHGEK\nHPEWIK\nGMVLCKPGQIKPHSR\nMTYSHEVEHMCVVK\nGMVLCKPGQIKPHSR\nTVGAGVVAK\nADLSSHTDFK\nAVEDATYQAGAR\nEQGLHFYAAGHHATER\nSKYPDLTGK\nGMVLCKPGQIKPHSR\nGMVLCKPGQIKPHSR\nTHGSALFTR\nEHAIAWK\nVGEVYNVGGHNER\nLDKSDEEAINAAK\nTAQTPGGTGALR\nTMHHEFTHILNQK\nTVTISAPNNGDDKR\nATSTVTGGYAQSDAQGQMNK\nRNYDPSFDR\nVHANNIAFK\nEVANINEAANK\nHVISLQNDR\nSKPVALYCR\nRFFGAAR\nLLQHNDDFK\nLPPLKEGDR\nTHAVGEIAPEAQK\nHVVLAVNK\nKVEVHFVNSEK\nSRPTSFNVADGK\nAGHTEATIDMAR\nTMHHEFTHILNQK\nNDNPQAASRPWDK\nVPLHTLR\nHQYTNVTDEAIKR\nLCHAPGNVDYSR\nEVANINEAANK\nHVISLQNDR\nEGGIGVIHK\nLLQHNDDFK\nVVLPAQKPR\nKGNEQINFNAR\nTTITSENDVQTR\nQNTETGHFLCK\nRLTTLHEGLR\nEVYRPSHADYTYK\nKVEVHFVNSEK\nVPLHTLR\nIPGESVGEEGHVK\nGGGGGGYGSGGSSYGSGGGSYGSGGGGGGGR\nSEKVPAAYSDPSDSGK\nIKYDEVETTDNQETSDKEEK\nRLTTLHEGLR\nKIVAGNWK\nGAEHCSSHHLYIIR\nKGDFTVYK\nVHESFPVK\nVYYNNHKDEEI\nGGGGGGYGSGGSSYGSGGGSYGSGGGGGGGR\nTSYYLDHTCK\nGPNHGPAPIPEEGK\nVAFKPYK\nGNPQAIDFPHKK\nAAPLANSDADKYAAEKEK\nLKNVEVGYK\nSKGESSLFSR\nHGGGGGGFGGGGFGSR\nSEKVPAAYSDPSDSGK\nMQYSGLQSK\nNYQNDGDSVYR\nKPEVTVYDGTK\nHGGGGGGFGGGGFGSR\nLHQDICGINK\nDFMIQGGDPTGTGK\nFHFHCQYDEK\nKGHSMEFLR\nTSPAHGTAYDIAGK\nAHEFLHEMNR\nYYGSDKPDLR\nHGGGGGGFGGGGFGSR\nYHLNNPMMK\nVAQNQVELSK\nVESLCEHNPMLGHR\nDGDHYATLNTAQK\nMIEDGELDKR\nVHESFPVK\nKGDFTVYK\nEVANINEAANK\nVYYNNHKDEEI\nNYQNDGDSVYR\nTTITSENDVQTR\nTSYYLDHTCK\nYITGDAPDR\nAIKPVNEADVEK\nYYGSDKPDLR\nTSPAHGTAYDIAGK\nKDQDIAIAETK\nYHFEQSSTTTQPAR\nKPEIAEANIK\nEKVSAYEAEVK\nLVESLKEEAK\nEQLWGGHR\nTVDVHIR\nHFAALSTNAK\nTHISNIEAPR\nVEKENTVIVDGEGSK\nSYLIKPK\nYGQAIGHIGK\nYGVSEASADAR\nMETMDNNTISSTHQEK\nKGHSMEFLR\nDHHDVSGTDSPFR\nAIKPVNEADVEK\nKPEIAEANIK\nSYLIKPK\nRLEEAFENK\nEHVLLAR\nILPDNVDKEK\nIKGNEFCVK\nTHDLMNAASCSSEAK\nVEANVGQAVK\nAAGQHILIK\nMETMDNNTISSTHQEK\nCSPQIHGASK\nDKFHQWDPK\nKYIEENAGLK\nVYFVNKEEK\nEKNNVAGQNPELVK\nYVVMSAPSK\nALADNKPDENFNK\nTKESTADKYPDLPK\nKRPLLHVETPPR\nLELNPMVEK\nYVVLGHSER\nIKGNEFCVK\nRLEEAFENK\nALADNKPDENFNK\nVLKPYVDSGK\nFKPTEQLEK\nLREYAEDNLK\nNISSVYK\nKAEEGTSEALIR\nEAEKVETGIEYKEEEK\nVHIGTDEYSNAK\nALADNKPDENFNK\nGGPSTGLPTK\nVNCYGADDVR\nRQSCEAAVAAIQK\nDDKGQLTLK\nVAVNATPESAR\nAVAGIENPK\nIHASSGTTGKPTVVGYTR\nSGDYIMKPIQK\nDKFHQWDPK\nKPEIAEANIK\nTTITSENDVQTR\nAIKPVNEADVEK\nGVMPSTQGNPNR\nKANLVLER\nYVVLGHSER\nQFAANSTEVK\nALADNKPDENFNK\nRLEEAFENK\nVLKPYVDSGK\nFKPTEQLEK\nNISSVYK\nNDFAHGLR\nELPDDLKK\nDGNKVDLYGK\nGVMPSTQGNPNR\nIHASSGTTGKPTVVGYTR\nVTNDIELKDR\nAGIWKPR\nIHASSGTTGKPTVVGYTR\nGAVVLPHGTGK\nGNNVYATVSK\nVMEAEAALK\nEYNHEVNDEELR\nKANLVLER\nKHNTDYATVDLR\nELPDDLKK\nGGPSTGLPTK\nALADNKPDENFNK\nYVVLGHSER\nNFRPHVSCVRPTPDGK\nNDFAHGLR\nGQVLAKPGTIK\nGNNVYATVSK\nRPEFLGK\nGAVVLPHGTGK\nSYGGSHIVMSCK\nEYNHEVNDEELR\nLAPGVDPNK\nSDEILEHSTTAR\nSGDYIMKPIQK\nASLSGTQTIK\nEYNHEVNDEELR\nMIANAEEAGYK\nWYDDAHGGFHK\nTIGNPCTGPDADK\nGPQGTLYGR\nTGHTFNHNLSINGGSDK\nLHENEHWVEPR\nGKLTVINHVACNNTK\nQSPDINQGVDR\nVLHPLPR\nQIGQTGVTVRPK\nLAPGVDPNK\nGPQGTLYGR\nQIGQTGVTVRPK\nRFPLHEMR\nHGLNTDASFR\nAVNPYGDGQACCR\nTGYMSSVR\nSYGGSHIVMSCK\nKANFVACHNPSYVR\nEHLPSIK\nVTAINVNK\nQVHNQDAIDQMASK\nTIQIYASES\nVVDRDQVEPEHFK\nALVAAGPK\nVVDRDQVEPEHFK\nETVSAYAAAK\nRIEAATGIETR\nAHVIAIAGK\nVVDRDQVEPEHFK\nDMQANQVNSVK\nTDGTATLAASAK\nVPAAYSDPSDSGK\nEALEDAVHR\nEHAIAWK\nSNDIIISEKNDEEKNEENR\nVVPVKEGENIEK\nVVDRDQVEPEHFK\nQIGQTGVTVRPK\nLAPGVDPNK\nGPQGTLYGR\nKANFVACHNPSYVR\nSYGGSHIVMSCK\nHGLNTDASFR\nYALGDKVEAK\nYEQAPSDIQEK\nSYLQSDSNVK\nMDIEHVR\nEHAIAWK\nLAEQPEMR\nEVLGEHIEQK\nVNVNYAAR\nSNDIIISEKNDEEKNEENR\nVSDKIEDGADAVK\nICTMGPCR\nLKDHVTVNVVK\nIAQGHVWTGQDAK\nVSEKELTEACAR\nHFPQQLSGGQQQR\nGMVLCKPGQIKPH\nMDIEHVR\nEVLGEHIEQK\nTNFDLSQHEK\nVINTMPK\nIKYPEHNLVR\nTPSDHFPVK\nKYDPAIEPTR\nGHEATGFGGTLK\nVVIASACR\nIRPLHLEGENR\nLVIDDEAKR\nYGYPIGHAR\nMNLSNLKPAEGSTK\nTEEKDAANVLQR\nVKDMMLEEAHHYK\nVYDFSSGNPSHK\nTVIHEEVSKEELGGAMTHSSK\nANINPAHVDSEEHMESNMAK\nMNYNEEYQR\nVVHGGEYYNDAVK\nSYGGSHIVMSCK\nNSTEHIEITTR\nQQGMSFGYHNHAHEFQK\nAAITIPAKK\nQQENAENQPAYYR\nVYDFSSGNPSHK\nLVVGTQCR\nVVLSSEQAAGDK\nANINPAHVDSEEHMESNMAK\nNVVAGDPSPDGQGR\nYREDGDEYDIK\nIKLPHNLK\nNPSEPHDYAGHVSCSCHSVEEVK\nAEAESLYQSK\nNSTEHIEITTR\nGDDHVYLDVTHKDPEETKK\nGMGTCCVSGCGEIK\nTFTTQETMTNAHSAR\nEGPVQWSHTR\nSDDTHNHSVLFNR\nAIASDCADGMTK\nHFPQQLSGGQQQR\nGDDHVYLDVTHKDPEETKK\nAAITIPAKK\nVILCSHLGKPK\nVILCSHLGKPK\nGDDHVYLDVTHKDPEETKK\nALEEAGDKLDANDK\nTYASHFYGR\nEGPVQWSHTR\nIKDIESVTNHDVK\nSGTNSFSGTAYTYHKPR\nAAAAETLADVKK\nQAIVNEEAGTTR\nGDDHVYLDVTHKDPEETKK\nFVKEDTSNIAER\nVTCSHEMDWVR\nHYAHVDCPGHADFVK\nAITIPAKK\nHYAHVDCPGHADFVK\nVASGEFVNNEK\nAGKVEEAEECFK\nYLGMGNRPDDK\nIKELIER\nVHITSISTR\nIKDIESVTNHDVK\nIKDIESVTNHDVK\nAAAAETLADVKK\nFVKEDTSNIAER\nGLGAGAKPEIGEK\nVNMTVENTR\nAQAGVTIAEK\nLKPAAEDFR\nAYDHQLVDASASK\nTNATYSYSPR\nGILEKENPEDR\nRMTADEKDALLK\nAGKVEEAEECFK\nLQELGATR\nFTHNPGHEDTPDDASYVK\nHSIEYLR\nEKPNAISELK\nENAEGYKESSAFTR\nANINPAHVDSEEHMESNMAK\nENITGAMHCATR\nAEAEALEASGHPLKER\nLAMTAAIR\nTNATYSYSPR\nAEAEALEASGHPLKER\nVLVETSAR\nATVLGHIQR\nAEAEALEASGHPLKER\nQQILSNPR\nYALTYTGHK\nSGTNSFSGTAYTYHKPR\nMVYEAHSTDYQTR\nMVYEAHSTDYQTR\nTQVNNAVSVDEK\nAETVQQSYTTPK\nLHAIMHGIHAQCVK\nVILCSHLGKPK\nLANSKPTDHIYTVK\nIVSVSSENGGEEAR\nALVAAGPK\nQACGYAQNYPR\nAYREEAIIK\nDIAHPINSETR\nGLIEHYTK\nHAIAVMEER\nLIAPGTEK\nHKPFTVESDAMR\nGQIEGAVSSSDASTEK\nERAPMYVVGETTGDHR\nAFNENLK\nDAHQSLIATR\nTNATYSYSPR\nAEAEALEASGHPLKER\nSGGVTISHLR\nLHDYYKDEVVK\nLQASANALK\nAETVQQSYTTPK\nAEAEALEASGHPLKER\nGVVNDYSEAGK\nFGAPHITK\nHVSNITNVYK\nGEAVSSTPESTVSCK\nLAQPEYSAR\nGIVSDPDKAYK\nKVPSDSKENMDEIIKK\nVTDGNTVSDYDKEEIKR\nLGNEAAQANLK\nVVEEIHKDFGR\nVVEEIHKDFGR\nYINITTHR\nKNIVAGNWK\nDYQKVEDVPEK\nVHTSFNQTVTSTGR\nSGGVTISHLR\nYQSLPTQCK\nVTDGNTVSDYDKEEIKR\nKLGIHAYGNVGR\nLIAPGTEK\nDSTSGCTAQACSLR\nEMHEDPQVPNYGK\nKFDPVVR\nHVAFSVQR\nVVEEIHKDFGR\nVVEEIHKDFGR\nYVLAGEGNK\nKVLSDELGEK\nIDWNIHQNHK\nKAPEGTGVIAGGPAR\nDSTSGCTAQACSLR\nKYEVNVYR\nKVPSDSKENMDEIIKK\nYEISDPQK\nIMYTSPK\nSSDSEVPQYR\nMVYEAHSTDYQTR\nSELKQEGPAANQTSSGLDR\nDLQEHVDTVK\nKQVEEEIIETGKR\nDLSHKPFHPESEAYQR\nGLYAENRPTTN\nAYDGDDDMKPTTSTGNFK\nMIANAEEAGYK\nLIGTYSGHTPQAK\nVEGNDQTISYK\nTESLKDTIDR\nKYFSVASGGGTGR\nEALSQAGTYNDR\nYEISDPQK\nNNMTASSEQVVSNK\nADLAEQSAVR\nEHLADLNATAK\nSSDSEVPQYR\nETLEDAVKHPEK\nGIAHIGIGEGKGDDK\nSMSDNHHEILIQK\nKNTPYAAQMAAQDCAK\nVEGNDQTISYK\nEHLADLNATAK\nQEAIYTQATK\nMIEDGELDKR\nANVVPVDK\nTESLKDTIDR\nGGGISGQAGAIR\nHHHLIPMNEEAIKK\nSISTIAESK\nVDLLNQHSNR\nAEVAKPYYYK\nNQHDGEIYIR\nVTDGNTVSDYDKEEIKR\nSTEYYTSQSYRPTQK\nESFSATHNGWK\nYGGPTSTDKVNAQVTR\nTYQMSELTR\nQEAIYTQATK\nEAVVCAVK\nKISLSMK\nATSSMVYSHHAQVSNSIAK\nIQDWYDKK\nIVGWSAHR\nAANTDVTTGTVNHEGYKDVAK\nESFSATHNGWK\nYGGPTSTDKVNAQVTR\nKEQKPQNSISFSEDPR\nFGAPHITK\nAANTDVTTGTVNHEGYKDVAK\nMGAEVFHALKK\nETVNTVVNSR\nTPGQVANIR\nAGNPDLAYK\nKEQKPQNSISFSEDPR\nATVTVTDTEGHPVSGAK\nTVAMDSTDGLQR\nYKGLDPEVK\nATSSMVYSHHAQVSNSIAK\nLVDVAAAEKDK\nAALPTLKK\nKLEQLYEGK\nKANINPAHVDSEEHMESNMAK\nATSSMVYSHHAQVSNSIAK\nKEQKPQNSISFSEDPR\nLHELNDLK\nHYDGLLK\nKANINPAHVDSEEHMESNMAK\nGVHEGHVAAEVIAGK\nDLPETDKYR\nSQQYIGVSK\nNEYEEHILEHK\nLYQMQEEGK\nESFSATHNGWK\nRIEIKPIDQK\nVLGQENYSTNR\nNENPDKPDNIIEK\nHSELFVNEAQHAR\nMIEDGELDKR\nGRMEIRIDVDGVSCHGSAPER\nKLEQLYEGK\nHYDGLLK\nFMDEIKK\nFTNTSGFANK\nAAQYVASHPGEVCPAK\nNFSGHVYEGHLR\nLNAPVDEQGR\nNFSGHVYEGHLR\nDKGDLSENAEYDAAK\nGVHEGHVAAEVIAGK\nNENPDKPDNIIEK\nTKDFVAMTK\nVLGQENYSTNR\nFEVCVHK\nGKPTAIIMK\nVDVTGVSCHGSAPER\nAGGMGLISGR\nVHAIHITGNSAIK\nFAVVGRPNAGK\nIKDYIHSGEIK\nAAQYVASHPGEVCPAK\nLAYQAGNVDK\nAAQYVASHPGEVCPAK\nGVGSPENFK\nYGAHGTSHFYVTQEAAK\nIKDYIHSGEIK\nLREEVAEQIK\nQEAIYTQATK\nQADTYNVPR\nKAMAERDPEPILK\nFVACHNPSYVR\nGLGHAVLCAK\nYKGLDPEVK\nFTNTSGFANK\nLAYQAGNVDK\nELTKYPVSTR\nYTYYASAAK\nKAATDLEFSK\nQGGIGIIHK\nNTASTDHLFR\nKMLAEDLK\nVSAYEAEVK\nVKEVVDFCHR\nAHLILPTHR\nAAVDAGFAEHDR\nAVVESIQR\nNIQEIHGIK\nQEYSAYPCGGSENK\nIIHMVQEAQGSK\nKIPFTTK\nSHHNVGGLPEDLK\nTKDFVAMTK\nTVSFQTEDSK\nEQLAQNIEK\nSTSGSTEQYDVPK\nYRDHDKEELSFYSK\nKAATDLEFSK\nKAATDLEFSK\nAAVDAGFAEHDR\nVGNTLSESGTVSR\nEIAYSDGPR\nTQFACEVK\nSHHNVGGLPEDLK\nVKEVVDFCHR\nTVSFQTEDSK\nNIQEIHGIK\nIDAPVDAK\nAAVDAGFAEHDR\nVSESVALQK\nFNSSLSEDGQR\nSTSGSTEQYDVPK\nYAGHTASDEVFEK\nQYHHPLAIHLDHHTK\nVADKVAEEADKAVGK\nAASFINNR\nQYHHPLAIHLDHHTK\nINTTFAASQGNPGDKK\nDAPVEGK\nSGDYIMKPIQK\nIDAPVDAK\nGEFDLHR\nVADKVAEEADKAVGK\nKLVPEGVEGR\nVADKVAEEADKAVGK\nGQVLEGTVK\nGDFGYNAR\nRAVDCLCYR\nGLSPENDQSYR\nEIVHYYDR\nQYHHPLAIHLDHHTK\nGGSGGSHGGGSGFGGESGGSYGGGEEASGSGGGYGGGSGK\nTLAGEPYR\nAYFGEENAK\nHYDGLLK\nSSTSGSTEQYDVPK\nGIPVDYHEK\nSSTSGSTEQYDVPK\nMQYSGLQSK\nGQVLEGTVK\nGGSGGSHGGGSGFGGESGGSYGGGEEASGSGGGYGGGSGK\nALVSNTYDK\nITGHGGLFR\nGMGESNPVTGNTCDNVK\nRQLAYPINK\nTNLYKMVSSSGAIK\nSNVPAELK\nIYYHHSDYVGGMK\nFFLSHCEKPQGEK\nTNQAITESSIK\nNPGEPEFHQAVR\nLYNCEYDDR\nYGFHGTSHQFVSR\nRMEEGIYDHEEYAK\nLNFSHGDHEEQLGR\nTGQVTYAVR\nSSTSGSTEQYDVPK\nYVEGAKPWGEK\nTKLETEAQFEK\nTNQAITESSIK\nYVEGAKPWGEK\nYIQENVEDKVK\nVALQLADKK\nNIFGHPVK\nNHGVSEELIK\nVGVYNPSTGK\nYTATVYAGSK\nFGEEGVCCR\nRMEEGIYDHEEYAK\nFHGLQDQEVR\nATILGHMQR\nHMIMSGEYDK\nAAVDAGFAEHDR\nICEHYVTVTQK\nLSDTFNAK\nHIKPSQADPEGGIVTR\nLKDGEVTFR\nQDASNCNSNSSISHEAVR\nAKDGIPGLK\nSDIVSEEDAAK\nENIAKPTTGGTTNQPLSK\nLSDTFNAK\nNDIVNVK\nASLIGNYHGTSSR\nLSSMHAPYPK\nSPHYVYHCNQAPSLK\nICEHYVTVTQK\nVFSGAAGTVK\nKEETVVQSALK\nSNANTDSALVATK\nIDAPVDAK\nKANFVACHNPSY\nEHILLSR\nQDASNCNSNSSISHEAVR\nENIAKPTTGGTTNQPLSK\nGIGPTYTDK\nIGTVTNVSER\nKLCEIISK\nQSENYFNNETK\nASLIGNYHGTSSR\nDPEPILKR\nSAYETASAQVER\nVHTEESIETCGAEVQK\nHCEENEIERPEDLR\nEHILLSR\nKLCEIISK\nQSENYFNNETK\nAQGAVTSALGK\nDPEPILKR\nAIAAMSGTEYGKDK\nAAAINTIAHSTGAAK\nMMHCQNMLER\nKLPYKDYPVDR\nVDGQDTPEYHMTQR\nTKLETEAQFEK\nSDIVSEEDAAK\nIAKEEMATEMER\nAGAYHCTTIVDCNTR\nISDGGEEVTVK\nAQYEEIAQR\nKEENFAEEVAK\nGIKGEPVSIGK\nASSGLNEDEIQK\nVKNEYPQYDVR\nTMHHEFTHILNQK\nFVADSDYK\nAGAYHCTTIVDCNTR\nTMHHEFTHILNQK\nIGGEFHVPHGR\nFTLNEPAHK\nYQTPETEEAPER\nGTSSSSSASAEGEIPTDK\nGDHPYMNEPAYK\nKIVIADDSEADQR\nTNFQTEVGGK\nMMHCQNMLER\nHIDEVLSEK\nEHILLSR\nKLCEIISK\nAQGAVTSALGK\nQSENYFNNETK\nEAVSQTAGDMAAR\nDPEPILKR\nIGTVTNVSER\nYMNNPTAVR\nQDASNCNSNSSISHEAVR\nEKLDYLK\nHTLPIYNK\nSAYETASAQVER\nAKDGIPGLK\nFYINSATAHK\nTHYIASTGIGGR\nYQTPETEEAPER\nWVTASNDTDQTR\nAGAYHCTTIVDCNTR\nGWAEHNEWK\nTAAVQAFK\nLVNACIAEKEEAK\nDGEPLESSPEHTLHK\nKEENFAEEVAK\nGLAEDATDEEKAAAK\nEIGHGHLAWR\nIGGEFHVPHGR\nYGTGIGGVK\nKAGSAQEEQSANEVAVSYSK\nFVADSDYK\nMNNESMHGNANQSTAVLR\nRTSSATDMTYSDYR\nIYSTSVSSSAPK\nKAGSAQEEQSANEVAVSYSK\nMNNESMHGNANQSTAVLR\nACEVCGFK\nSAYETASAQVER\nLNAEQEAIR\nTSSATDMTYSDYR\nWVTASNDTDQTR\nEIGHGHLAWR\nIYSTSVSSSAPK\nIVGWCAHR\nQNEVTLQPK\nGAFGEAEAEAK\nHQVIGIDCR\nIQEQMRPQALK\nGLAEDATDEEKAAAK\nGDHPYMNEPAYK\nAVSFIEGHK\nLQNPTNDAVAAK\nVVSATNADLR\nEAVSQTAGDMAAR\nKSSFTGSAAVIK\nKHQKPVPALNQPGGIVEK\nFRNPYIK\nCIPGSVADQR\nQGQFEGMAEK\nKAEQWATGLK\nVAYNGLQAK\nKSSFTGSAAVIK\nQGGDATGDINELRK\nLQNPTNDAVAAK\nQGGDATGDINELRK\nGTEYESFGGNK\nIRPEINSSYGSQAK\nHDTINPDDYTK\nHVDPAAAIQQGK\nYVEEGNFGGK\nIDHFLGK\nLAADGIDAK\nISHAQSETHPEHLGLLK\nIRPEINSSYGSQAK\nGSYGSGGSSYGSGGGSYGSGGGGGGHGSYGSGSSSGGYR\nFICGTQDIHK\nKHQKPVPALNQPGGIVEK\nISHAQSETHPEHLGLLK\nCIPGSVADQR\nLWGESQATYALLMTQAMDKNYMK\nGIKGEPVGIGR\nISGYIAKPETAR\nFPGESCDEEAHVNR\nGTEYESFGGNK\nNYPHHGAVAFGHFGK\nLGEHGELLK\nHYGDLQGLNK\nKPTIVVVGSK\nAMAERDPEPILKR\nTRPEVTHVTASVGGTPGR\nNYPHHGAVAFGHFGK\nAMAERDPEPILKR\nTDVVVQPR\nGVVSLPHGTGK\nEFIANAGNAEHMPEK\nSNSYGAEASLR\nLKDEGAGIASYR\nTYTMTQHGFSR\nSNSYGAEASLR\nYGVSESSAVAR\nGVVSLPHGTGK\nTRPEVTHVTASVGGTPGR\nCIPGSVADQR\nTDVVVQPR\nVLAGTINQR\nDHPQVMNAAVR\nATPVGAIAK\nILHPLPR\nELGHCSGIENYSR\nSYVVHAHVDEESYR\nNTEDTRFDTTPTDTR\nAMAERDPEPILKR\nGAWEAGVK\nSNSYGAEASLR\nILHPLPR\nKPLIDGGYDGK\nKSDLTGSVASVGTK\nNVSSMDADAVK\nSEGVDLSADK\nINVPSNPR\nEVRPTTGYYVQK\nEAEGQSQAILK\nSGPLGGDQQMGSR\nTNNSSMVTSSLK\nTQTVAAFK\nLDQYIQNR\nNYGIEPR\nLEQIENLKR\nKSDLTGSVASVGTK\nNYGIEPR\nLTTLHEGLR\nFETGEGIEK\nMGQEEHAFSVTK\nALAEAGADAVK\nEAEGQSQAILK\nHPHVEFLR\nFASGNYNYDNK\nILSDPEASENDK\nMGLDTTTGQSDK\nKTPFTLK\nSEGVDLSADK\nGQLYQQVSR\nFCCLTTK\nAVDPSVAEEANK\nGISYNNAVR\nHPHVEFLR\nSQITGHFTPEQAK\nYTAAITGAEGK\nYFQSGTADVK\nEVRPTTGYYVQK\nKAPIEAALQK\nLVYQPAGGEK\nEFNKEVANINEAANKK\nGNIAQDGCVVK\nLNTHVVGYTASQK\nTPVTPHDEDIEDAK\nTYVNVNIHQK\nEFNKEVANINEAANKK\nFTAVDHIR\nSSQEQGTITIK\nGYASPEGSAEVNAR\nEFNKEVANINEAANKK\nEFNKEVANINEAANKK\nTPVTPHDEDIEDAK\nMEDALNATR\nNLTVVLHHEDGTK\nAIMQDSDFKR\nFSQGATSASVSPDGK\nVMQHEFDHLDGK\nNLTVVLHHEDGTK\nGHVMNALPEDAK\nEGAFAVANK\nKGEPELTSLK\nQMENTAGQFNTNAK\nEVTLEEMDDNPEMDSWIMK\nLTTLHEGLR\nSNSYGAEASLR\nVTINASNDYK\nSVDDINVK\nLVYQPAGGEK\nVTMQNLNDR\nKDFEQDFR\nEVTAALNER\nALQDATSIK\nKFESAGVIESR\nMLQPSPVER\nVHPVSSEEFPAK\nAYLYMNENSK\nMSELQYGK\nNVSSMDADAVK\nYKDEILPHNVR\nANINPAHVDSEEHMESNMAK\nHGASCPVGMGVSCSADR\nHDTINPDDYTK\nIHCISPSIR\nLRDVLAGGAER\nAIIASPSAK\nYTNEHEWIR\nNVVLLGHGGAGK\nSLLEGEGSSGGGGR\nGTSEFAGHYTPEEK\nSSDYTPATAATQASK\nYTNEHEWIR\nVNTSDYDYDGR\nHGASCPVGMGVSCSADR\nSPNDPTIVQR\nYAAVGVDTEK\nGYASPEGSAEVNAR\nALQDATSIK\nSVDDINVK\nINANYYTEK\nMEDALNATR\nKFESAGVIESR\nMLQPSPVER\nEFNKEVANINEAANKK\nVHPVSSEEFPAK\nVTMQNLNDR\nEHGVEAPFEK\nYIESTDDGINK\nAVDPSVAEEANK\nEFNKEVANINEAANKK\nDYHSLVSR\nKQVLDIATK\nMSELQYGK\nFSQGATSASVSPDGK\nGAHHLNVNVLNR\nEHILLAR\nIPEGPVAEK\nAQTEEELAVK\nYAAVGVDTEK\nVTNPHLMLGGK\nYEQSGELHGLTR\nVVDFNGEEK\nLTVINHVACNNTK\nEAALSGVNEVSHR\nAFDHQHVPEIK\nIKNFTALK\nTDKYIQATSYGGTGEK\nKAELESAALNAR\nLATGENFGEK\nNEQEIVGIHHAMQR\nIVPVGNAAGEGSK\nSQLEHEVSVAQER\nLTVINHVACNNTK\nADVQNTPIEENR\nAVFEAAMK\nGCLETEASGSALHR\nNLPQEPEQTEER\nEHGVEAPFEK\nEHILLAR\nEAALSGVNEVSHR\nEHILLAR\nIKNFTALK\nYTPGTTYYNNK\nTDKYIQATSYGGTGEK\nEAALSGVNEVSHR\nVAYSTLDGK\nNVVLLGHGGAGK\nGNIATVSHCITR\nDVAMHVAASDPK\nQADTYDVPR\nYNQLIR\nTEDKDAAGLAAVSR\nNEFGINK\nIMVNAHEATRPTGICR\nVVDFNGEEK\nIPEGPVAEK\nYEQSGELHGLTR\nEAALSGVNEVSHR\nADLNVPVKDGK\nYAAVGVDTEK\nVTNPHLMLGGK\nMLQPSPVER\nYIESTDDGINK\nSSDYTPATAATQASK\nGYASPEGSAEVNAR\nTIAADDYNSDEATK\nLAAAQAALNNK\nVAYSTLDGK\nLSVAAGGGVDK\nGGAVQPYVSAK\nTLQLEQAK\nYNQLIR\nHNTNVDYHQYNFR\nAGGPEPENNPTLR\nMTGAGMMDCK\nYNADFTGEK\nAFVGPGHNSELVTDKK\nNSLAYYNR\nSYEEELAKDPR\nKPVAIYSQEGNASYK\nDFTFHAQATHPVDKR\nTADAGYLTR\nMTYSHEVEHMCVVK\nTPAGMACGSMGPTTAGR\nTPAGMACGSMGPTTAGR\nHNTNVDYHQYNFR\nAGGPEPENNPTLR\nSVIAEEVNK\nSETFTTPEGR\nGAELTGSDMAR\nGTPTQAGVNSPYR\nGVYQNTDATYAR\nGLYAENRPTTNIK\nLICYGENR\nVTNPHLMLGGK\nYIGEKPEAVVK\nVKPNTAPGFPER\nEYVLAQNDNK\nINANYYTEK\nLYPDNEVR\nAVFEAAMK\nEHILLAR\nGGAVQPYVSAK\nVAYSTLDGK\nLSVAAGGGVDK\nLAAAQAALNNK\nAGEVTAAIAK\nEAALSGVNEVSHR\nYTPGTTYYNNK\nGLYAENRPTTNIK\nKIDGTVSAHGIA\nEHILLGR\nLLSQEVDR\nHNTNVDYHQYNFR\nATMGATIIHSGAK\nKTDNITEENKGYDTNPQYSPDGK\nMYVVSTK\nLEMTQQDQSVR\nSEINAALK\nEHILLGR\nEYLPASYHEGSK\nIPAELEK\nVVACQGDPDAPVNR\nKHPQQEFLQVDTSK\nLAEAITER\nHEQGLIHAADGYAR\nTNNSSMVTSSLK\nKKGNFMFK\nEHILLGR\nYVIIGHSER\nAIEQLSHIK\nKSENYIYVGASK\nQSVDQPVQTGYK\nRAPESQQELWEK\nYYWPHSR\nENPQAYTIK\nIDVQGVSCHGSAPER\nAAPLANSDADKYAAEK\nAIHYLPPYRPEHK\nTLAEYSEGHIAK\nTALADAYNR\nVLDAAVAGK\nIAYDENMEK\nRSYDVAPAPVGK\nHEQGLIHAADGYAR\nHVDTVCISSYDHDNQR\nNQSALSSSIER\nYHLNNPMMK\nRAPESQQELWEK\nGGAVQPYVSAK\nHVDTVCISSYDHDNQR\nYNQLIR\nENPQAYTIK\nLKSDAENYLGEK\nCETLGVACEK\nIAYDENMEK\nNQSALSSSIER\nLHTTGGYDWSK\nYIQATSYGGTGEK\nIMVNAHEATRPTGICR\nFQNATNQLDNTSR\nAAHNTSPVATAALGR\nYICDNQDTISSK\nGLYAENRPTTNIK\nACPIDAVK\nASCYNALPK\nKYREELVGEANYAR\nYIQATSYGGTGEK\nYMAQGAVEYAK\nFQNATNQLDNTSR\nLKSDAENYLGEK\nQQIEEATSDYDR\nPVVALSNK\nVGAATEVEMK\nSATGQPVTTYTSHYR\nLVAVLHR\nACPIDAVK\nSHHEIDIQTNINTQK\nITATGDTICDEK\nHNTNVDYHQYNFR\nMTEFVKDEPR\nENPQAYTIK\nYVIIGHSER\nLKSDAENYLGEK\nEHILLGR\nLHTTGGYDWSK\nNQSALSSSIER\nPVVALSNK\nKADGSLEPLPAK\nEWVKPEHSGYSNISR\nVGAATEVEMK\nEWVKPEHSGYSNISR\nLTNDGTYSNLSK\nTVECDKNQSESELQIK\nEQLGYDIDKK\nSHHEIDIQTNINTQK\nSILYDKELQHR\nVYVAMSDK\nTQYSLTDDQTK\nSTYTSAALAQSK\nQSGCAEILDK\nGLHSAFTVR\nVPTGATTQDAEVDDAK\nTAIENFK\nTSSPLASVK\nLSQYGITPDRR\nKEGVTPQDVVDR\nVTSQSSEDNYQSLEK\nKQANDCPEEIDIK\nCETLGVACEK\nSHHEIDIQTNINTQK\nCETLGVACEK\nVTSQSSEDNYQSLEK\nSTYTSAALAQSK\nIDPAYRPAPIEHK\nAKEFIANAGNAEHMPEK\nLTYTYNDNTMHK\nKENNLPIHITK\nVNLSPDNTACCK\nVTEAQIDAACR\nAKEFIANAGNAEHMPEK\nGDYEQAKPVFQK\nGQVLCKPGSITCH\nQLTAIAQDGQK\nSSEVYGQTNIGGK\nVDAEEYYSK\nEHILLAR\nGAFETYQMK\nIKEENFLK\nMGSEVFHHLAK\nAFHTETVINNTR\nAKEFIANAGNAEHMPEK\nAPDFPER\nAKEFIANAGNAEHMPEK\nAFHTETVINNTR\nDSRTLLDVSK\nIMSSLEAK\nVDAEEYYSK\nVPSREELLGK\nIKFDYSNAK\nSSEVYGQTNIGGK\nLDHNQFISANR\nLREDSVYDYK\nSGKLDPVIGR\nTDEIISHYGR\nHIIAEKPVADTMEK\nMHIPSVEK\nNVTAGASPMDIK\nEQDIEADNTYDTSK\nIEASSGLSKEEIEK\nIEASSGLSKEEIEK\nLQGQYTSGPCSVSQK\nTGETMTIAASK\nSPFYCDNR\nKTFAEKPAEFDPR\nSSVEAFGDGGR\nYAPAALDDK\nTPLTEPVK\nEQDIEADNTYDTSK\nVDQGDGETIREDYANR\nEHCIEGFDKNPEAVQK\nIKEENFLK\nAFHTETVINNTR\nDSRTLLDVSK\nAFHTETVINNTR\nAKEFIANAGNAEHMPEK\nMGSEVFHHLAK\nTQYSLTDDQTK\nVTSQSSEDNYQSLEK\nAPDFPER\nQADKYNVPR\nLREDSVYDYK\nAKEFIANAGNAEHMPEK\nGNIQTNMGYR\nTLLEGEESR\nKTFAEKPAEFDPR\nAANATSLDQYK\nKTFAEKPAEFDPR\nGMVLCKPGQIKPH\nETQIENLR\nAVELCSTNPAK\nFNATASIK\nLVNEALLETNHHGK\nGMVLCKPGQIKPH\nAIESAVSTDGHLK\nMHIPSVEK\nELQTIPK\nGTCTMNFSEK\nVNVHFTVSTEHR\nGAHPVLVTPTQR\nLVNEALLETNHHGK\nVNVHFTVSTEHR\nVTSQSSEDNYQSLEK\nAAVCHDPFSTER\nVCYDMSPK\nMANDKLSWEK\nTVLQVGDK\nYADEVIR\nAVPGNVYANPASHGEGR\nAKEIIATVSAEK\nKTFAEKPAEFDPR\nGMVLCKPGQIKPH\nGMVLCKPGQIKPH\nAKEIIATVSAEK\nETQIENLR\nVSGIRPAFEK\nHGFSADFTK\nLLDYTSDEDHNR\nHCQAYFSYDSK\nVAQFCNVDDK\nIKLPEPNR\nLLDYTSDEDHNR\nAQNNTEYANVVK\nAVPGNVYANPASHGEGR\nTLAETDCVSCGQCR\nIILTGDRPTGR\nGSVNFDDEGAEGQK\nIIGYTTR\nKATVELLNR\nMQVACNPQDVK\nNNTFYCPSGK\nAQNNTEYANVVK\nFAPGDENQAMDK\nNPTTYNLAR\nAVPGNVYANPASHGEGR\nEQFGKPLYR\nLVDNTEDTYQEAK\nAKDTDDWYVGCTAGENGHTSK\nFHPYLR\nLHSAVISYAR\nAKDTDDWYVGCTAGENGHTSK\nVDQLSNDVNAMR\nDETFAQTQPR\nVYVKPSDFK\nVVSLGKEDLK\nLWAPNRVDK\nSGTVTMDVAK\nAKDTDDWYVGCTAGENGHTSK\nLDIAPEHHAAIEK\nTITLETGK\nNNLHSGPDFYR\nVLDEYAENR\nNNLHSGPDFYR\nDVMPETNSSENTAR\nSQVQSGILPEHCR\nAIESAVSTDGHLK\nAIESAVSTDGHLK\nTYLYQETK\nTLRDEVLNR\nYVGQLPGGK\nIQPITPAQK\nAEAEALEASGHPLK\nRLETVEEAGIK\nVLDEYAENR\nGQYTYPLDKER\nINDASEANIPK\nAIDDNFSR\nDKLSDTFNAK\nYYRPENAFEK\nKLYSWNDTGK\nYQSPLSER\nIASLGGGVEK\nEVQQYGNLDTK\nVETTVQPQYGR\nMQVACNPQDVK\nNVTAGASPMDIK\nGQYTYPLDKER\nSFPEDNAPTR\nEYFAETDETVNKK\nFGSNEEFR\nFGDIATTK\nKYDTFGDDALKR\nSELVNVAK\nISTYITK\nHYQPEELVGK\nKYDTFGDDALKR\nADVQGEFEEHAEEERR\nEAFDTGVR\nYNQLIR\nAYLESIGQGHR\nNYPVAYAK\nEVAGSPSEQEELEK\nMSTGYSAVPK\nAMYSIAK\nYNQLIR\nEAFDTGVR\nIDLGNDTER\nGIMGVGSNR\nVETTVQPQYGR\nMSTGYSAVPK\nGEAASNPEVIAR\nAKELLADGTVAR\nNVCAVGTTVMR\nTLRDEVLNR\nKYDTFGDDALKR\nADVQGEFEEHAEEERR\nIQPITPAQK\nAEAEALEASGHPLK\nFGSNEEFR\nKYDTFGDDALKR\nYYRPENAFEK\nFGDIATTK\nSELVNVAK\nHYQPEELVGK\nTYLYQETK\nKQPLSVLTK\nYVGQLPGGK\nAYNAYNYSTER\nAYLESIGQGHR\nLLADAQVNK\nEVAGSPSEQEELEK\nMNMNAQIR\nDKGDFEICR\nGQYTYPLDKER\nMENQELIK\nDKGDFEICR\nAPAVATAIK\nLEDAPASSYPGK\nGFSSGSAVVSGGSR\nGAAATALYGSR\nANYPSAITR\nSDAENYLGEK\nTKPSYEEEYKADAPMSDR\nGAAATALYGSR\nIYFTEHQQVR\nIYFTEHQQVR\nVASEAYPAMK\nKTVSECLAQGDLK\nMSVLGPVRK\nAGDVYSVEGKPQEGVR\nKVSDLEEAMK\nWSSNPDEEVDK\nEACGLGLK\nSDAENYLGEK\nKYSFTGAASTMK\nANIPLKEYR\nYFTEHQQVR\nLAAAQAALNDK\nLIQGGGGGQPHFATAGGK\nYIHESDAWSGEGAQR\nSKDQLEEITGTK\nYEFPQQK\nSAFQTSGIR\nLASYLDK\nAGDVYSVEGKPQEGVR\nLIQGGGGGQPHFATAGGK\nNTVHAPSNILK\nLAAAQAALNDK\nLIQGGGGGQPHFATAGGK\nQLASELAR\nKLDLYQPSK\nNVTAGASPMDIK\nYEQAQNVSTISGSASK\nFYNEQQAETTANIKK\nLVIESGDSAQSR\nHTCSNAPSTVLGVK\nEAFDTGVR\nSAGTTYTFR\nHISDEDIIK\nNEALYYR\nLTFTNYNQTGDKK\nGMQQEFGEAR\nNVTAGASPMDIK\nVPSDSKENMDEIIKK\nQGIFVNFK\nYEFPQQK\nSAFQTSGIR\nIYFTEHQQVR\nGAAATALYGSR\nIYFTEHQQVR\nTQTQQQLTQLK\nLIQGGGGGQPHFATAGGK\nKTDLYTLR\nHQLTLLK\nIYGRPIDEYK\nLIQGGGGGQPHFATAGGK\nAGDVYSVEGKPQEGVR\nLAAAQAALNDK\nVILCSHLGK\nGVYVYER\nNTVHAPSNILK\nMSVLGPVRK\nGHALILPK\nAGDVYSVEGKPQEGVR\nVHPEVVVISQSNHPNR\nIQEETAQDSAFK\nAQVNYNNSFR\nDIDASSVSQDTK\nIMVNAHEATRPTGICR\nRIPAMLR\nTGVIDDNVTK\nGAVAMVGCNNPR\nIMVNAHEATRPTGICR\nIEPGNNIEEAHMR\nGMQQEFGEAR\nLYNDAGISNDR\nYILQENNDR\nVEAVLGAR\nAYTDPALR\nDAAASSIYGSR\nITTLPPAK\nKFMESHNVPEDLK\nYQYTIPTHQGR\nSCVFVGR\nIMVNAHEATRPTGICR\nLAIVCSSSK\nIMVNAHEATRPTGICR\nIMVNAHEATRPTGICR\nTGVIDDNVTK\nKLAHEFTGTFTGK\nKLAHEFTGTFTGK\nVAEPQFEGQTK\nKDDGNTIMVVQK\nTAVSTDHHVSINGGFK\nISAQYIR\nTAVSTDHHVSINGGFK\nHLGSYLQGHPDMK\nMVNAHEATRPTGICR\nVAIVNNTSTEPDNK\nTSDFIESR\nFIAHCYEGEKPQLK\nSFMPTQQSQR\nFIAHCYEGEKPQLK\nYGEELVK\nETTEAAMPTHTEAIK\nTAVSTDHHVSINGGFK\nEKEIAVAIEK\nIQITEMSDDKR\nELKPEEYEVK\nQSQEILDGKEPVAK\nTAVSTDHHVSINGGFK\nYHEVSDAELPR\nATDVMIAGK\nLAIVCSSSK\nIMVNAHEATRPTGICR\nYGEELVK\nTNNSSMVTSSLK\nSLVTIAEHSK\nLINEAIKNPETK\nAIIKPFK\nAAEASLMSAR\nIKNDFTLEK\nQADGSVMLR\nATSTVTGGYAQSDAQGQMNK\nLSQDSDYIR\nAPYTTNSDFR\nNPIHVIECAK\nRIDEYDGLTK\nHEIGQAAVNSLR\nLQPECEATKEIDEK\nEFICTTAHPEGCR\nNTPYLSTGAR\nYTADPGAMVHDGK\nPTSFNVADGK\nLQTGDANALETNK\nYMAQGAVEYAK\nALELMGHAR\nTAVSTDHHVSINGGFK\nLAIVCSSSK\nQFPNDYR\nTAVSTDHHVSINGGFK\nILHPTCIQPAK\nTGVIDDNVTK\nTNNSSMVTSSLK\nHLPVYGDGSNVR\nFVAAEPASCPK\nVLDTGAAVADK\nVGENESDISYER\nLQPECEATKEIDEK\nVVTEGAYQVR\nATDVMIAGK\nLLEQYR\nLQTGDANALETNK\nDLDDSEHSGSKPLGLK\nYMAQGAVEYAK\nTNNSSMVTSSLK\nYGEELVK\nLINEAIKNPETK\nLINEAIKNPETK\nQFPNDYR\nLAIVCSSSK\nIKNDFTLEK\nATSTVTGGYAQSDAQGQMNK\nAPYTTNSDFR\nSLVTIAEHSK\nTAVSTDHHVSINGGFK\nQADGSVMLR\nTQMGEISIHAK\nAIIKPFK\nIQITEMSDDKR\nALELMGHAR\nLSQDSDYIR\nAAEASLMSAR\nTAVSTDHHVSINGGFK\nNPIHVIECAK\nVGENESDISYER\nFSEAEQTEIR\nEVVELDQK\nLLMQTAQTQK\nLFAEHHPIA\nMIANAEEAGYK\nGADINHTIMDR\nAEAIFR\nTFLANAGGHFHQTPNSEK\nTAVSTDHHVSINGGFK\nVLGMNPDPDHK\nVETNCQNCGFQQVR\nVETNCQNCGFQQVR\nLLMQTAQTQK\nMIANAEEAGYK\nVETNCQNCGFQQVR\nTVNTMNLDGK\nITGKPVTFYK\nLSQQLQGYAK\nTDVTGVGCYSSK\nKAFPAWR\nSSLAQLNEYRK\nHLGSYLQGHPDMK\nSTTPVNYYEK\nTNNSSMVTSSLK\nVGENESDISYER\nQAVAMSVANQAK\nEVVELDQK\nQFPNDYR\nFSEAEQTEIR\nGAMLVNTAR\nVGESMLGR\nFVAAEPASCPK\nVLDTGAAVADK\nLINEAIKNPETK\nLSQIYAAR\nWYPEGADK\nYGEELVK\nMDTLSYK\nTGINIQPK\nYANIASMK\nDIILGNHPAK\nALAAPEPDPK\nVLGMNPDPDHK\nALAAPEPDPK\nAPYTTNSDFR\nLINEAIKNPETK\nAGTVTMDVTK\nAPYTTNSDFR\nVLGSNPATSVR\nITGKPVTFYK\nLSQQLQGYAK\nNVHLIVTEK\nVENDGTDEDIEEIKK\nCDSCGQVLYR\nFVAAEPASCPK\nSHAIQMEYNYK\nCAEACPEGAITQNAK\nVLDTGAAVADK\nELMGYESK\nAIEEPLR\nVGTYNEFR\nSFDSIDNAPEEKER\nVENDGTDEDIEEIKK\nKGCLETYCSATGVAR\nSFDSIDNAPEEKER\nAQAIIENCAHPDYK\nAQAIIENCAHPDYK\nLPNELSGGEQQR\nGMGESNPVTGNTCDNVK\nLLMQTAQTQK\nVLGSNPATSVR\nVETNCQNCGFQQVR\nMIANAEEAGYK\nNVHLIVTEK\nQFPNDYR\nVRGEEAIISTADSK\nITGKPVTFYK\nLSQQLQGYAK\nEVVELDQK\nVDPEIQNVK\nFGQSVVNTAR\nTDVTGVGCYSSK\nRVVFSNLQDK\nYNLGFHR\nASGWACDVR\nLVPEGVEGR\nSFDSIDNAPEEKER\nKGCLETYCSATGVAR\nSFDSIDNAPEEKER\nVLEEGANTLSK\nKGCLETYCSATGVAR\nLILPTHR\nVENDGTDEDIEEIKK\nVSGGEPYLSR\nAQAIIENCAHPDYK\nKVIDIMK\nDHPGTPILHVGK\nNPLLHIK\nNIAIIAHVDHGK\nCCFYPEK\nVAGDYDAIR\nEILDAHNSDIR\nISAAIAEAR\nCLECNYVCSK\nFSGAAIECR\nNVEKDSELLPK\nDHPGTPILHVGK\nLEQLYEGK\nLIASYETSR\nISAAIAEAR\nVLTGGVDANALHRPK\nNYLTEHPEATDPR\nKNFNDAAQSYNTNIR\nSIKDAPYAADMK\nIELQTTPK\nVGENESDISYER\nYENEVALR\nAGCVNIDNTSHFR\nTCTYVGIK\nSTCTGVEMFR\nVESLCEHNPMLGHR\nGVDPYLDKEAER\nTNNSSMVTSSLK\nNLPTAQGYCDSK\nNPIITSNPPSK\nNYLTEHPEATDPR\nEAVSYYTTGGR\nRLSFSQQLK\nQVTLDPEGK\nVESLCEHNPMLGHR\nAPFGSMER\nTTETTAEPGDPPYR\nGIAHIGIGEGK\nWYQGVHSPVK\nSGYWHNFR\nLSASYVGEDNER\nNPIITSNPPSK\nVESLCEHNPMLGHR\nVLTGGVDANALHRPK\nEAEAYTNEVQPR\nFQQATGSLENTAR\nIIEENKDACEPELK\nSNAIVLAK\nVGENESDISYER\nMLQPSPVER\nIEHHAILHTCEYLEK\nEQAQGLNCGHCGFATCAGR\nEAVSYYTTGGR\nIGLVAHDAMK\nSFSSNPQLAAK\nIATPPFKPK\nSGYWHNFR\nKNFNDAAQSYNTNIR\nMTADEKDALLK\nLQEDLYK\nYDDAVNAYTK\nNDPLAMQR\nTGDAHLGHVFTDGPK\nATDHAAMEVIDPNRR\nVKVPLTTSPR\nATDHAAMEVIDPNRR\nEQGDLSENAEYDAAKDEQR\nVPSPQFAGK\nLEGGVTQHPSLHESSFK\nCAEACPEGAITQNAK\nLQEDLYK\nATDHAAMEVIDPNRR\nNPIITSNPPSK\nLPVVTTSK\nLNAFPEK\nFQNIYGNR\nATDHAAMEVIDPNRR\nAANLDAIHDTVHEMAR\nVPSPQFAGK\nSIKDAPYAADMK\nAANLDAIHDTVHEMAR\nWHHYGVSISSAASGR\nGFHSQEIEMNANAR\nGFHSQEIEMNANAR\nVGGNYAASLR\nTMNILVHK\nKYIHYVEDQLK\nAANLDAIHDTVHEMAR\nAYNDGIAYR\nTTDLSKPNSNVYYAK\nSGESSILSTR\nSEFPSNDYR\nEDVQAYVK\nDGVHYNYYTTTK\nEDVQAYVK\nILTEQAPNPR\nYMAQGAVEYAK\nAAQGEAVPDAATAASH\nTNTSVFPEK\nEDVQAYVK\nTNTSVFPEK\nDHPIYYAGPAK\nNIPAENITSK\nSPTAAVLDGK\nSVIPSSDVK\nEVTIEGVCTHTCK\nDHPIYYAGPAK\nILYPEGNEK\nLDYTTNVR\nAANLDAIHDTVHEMAR\nKHYPGDGVVTGCGTIEGR\nESELKDLYNK\nKHYPGDGVVTGCGTIEGR\nGVHYLSQQATELHEASR\nIRDDVVFSNK\nWHHYGVSISSAASGR\nYASLSLHPEK\nLLQYAER\nGFGAYQGGTCNETDR\nLREQDPYYMER\nSISYQAEMK\nIPVCMHNVEETK\nIPVCMHNVEETK\nWHGEGTSNSQPLLNSK\nMKGEMPSDFDAK\nIRDDVVFSNK\nEVTIEGVCTHTCK\nYASLSLHPEK\nIPVCMHNVEETK\nGVNPNAFDGR\nDGSATSIYGAR\nIPVCMHNVEETK\nVTDGNTVSDYDKEEIK\nSVVAELQK\nMKGEMPSDFDAK\nQMGMSPQQYR\nHGTVMPITDKELK\nFVDGYPGK\nIMVNAHEATRPTGICR\nHHHLIPMNEEAIK\nEVTIEGVCTHTCK\nALIDLNKK\nSPTAAVLDGK\nDGSATSIYGAR\nNAETVQALSER\nGFGAYQGGTCNETDR\nIAELVASK\nQTLVYDDER\nSGGGYSELYK\nTVIHEEVSKEELGGAMTHSSK\nGMGESNPVTGNTCDNVK\nIDKFELAK\nVTVYSDYGNSEQK\nIFCEAVK\nEVTIEGVCTHTCK\nIRDDVVFSNK\nSPTAAVLDGK\nDHPIYYAGPAK\nSVIPSSDVK\nGVNPNAFDGR\nESELKDLYNK\nALIDLNKK\nYASLSLHPEK\nIPVCMHNVEETK\nMQDEFVSR\nMVAAPPSSVGK\nKHYPGDGVVTGCGTIEGR\nSVVAELQK\nVTDGNTVSDYDKEEIK\nKHYPGDGVVTGCGTIEGR\nYSCILR\nDGVHYNYYTTTK\nKYIHYVEDQLK\nMKGEMPSDFDAK\nAAAEAYFGK\nATTTDAEGMIK\nSAAAALVGAEK\nFGDTPIR\nSGVPQDFSAGK\nKVTLTSDDEPIAK\nYASLSLHPEK\nEYQVMTNSPR\nATAALEMAR\nVDAEGLTPEK\nVTGVTHSPEGHYQLAYAK\nKVEEQTLIYR\nVEAGENSITVDGK\nDGNKLDLYGK\nKEGELPCNWR\nVTGVTHSPEGHYQLAYAK\nSYDIYSR\nGTGQMSVTVAGR\nTLDELKEAAAK\nLSGWTSPK\nAAAEAYFGK\nLGIHAYGNVGR\nHEIGQSAVNALR\nSAAAALVGAEK\nDGSATSIYGAR\nNAETVQALSER\nANFVACHNPSYVR\nATTTDAEGMIK\nANFVACHNPSYVR\nFGDTPIR\nVDGAEVVVK\nMQDEFVSR\nGVTEVNISR\nNYETPDAVEASQK\nKGVDALANAVK\nVTGVTHSPEGHYQLAYAK\nDGNKLDLYGK\nKYTFLVHPEANK\nVYAGSQEIPR\nVTGVTHSPEGHYQLAYAK\nVTGVTHSPEGHYQLAYAK\nKYTFLVHPEANK\nYTQLIER\nFNSLTPEQQR\nNCPVGAITGEK\nKGDILTEGYSTEK\nGTGNMELHLSR\nMIIGGGSAYSR\nYMAQGAVEYAK\nAAAEAYFGK\nSGVPQDFSAGK\nATAALEMAR\nSAAAALVGAEK\nVDAEGLTPEK\nVGTILECQK\nVEAGENSITVDGK\nLVDVAAAEK\nATTTDAEGMIK\nKVEEQTLIYR\nESTADKYPDLPK\nAIIHFAASK\nKGVPVISYSGK\nNCPVGAITGEK\nLGIHAYGNVGR\nAIIHFAASK\nVREGDDLLNADR\nDSFYHCLK\nGVYKFPVK\nDEEATLANMHAR\nNTGDQLSAQIK\nEVGPNEPLTR\nTHIAYGTIVK\nSANMHEMELPK\nANINPAHVDSEEHMESNMAK\nNYELPEEEAQHCTR\nAAAEAYFGK\nKGVDALANAVK\nSGVPQDFSAGK\nDGNKLDLYGK\nVYAGSQEIPR\nVTGVTHSPEGHYQLAYAK\nVDAEGLTPEK\nKYTFLVHPEANK\nNCPVGAITGEK\nVEAGENSITVDGK\nNCPVGAITGEK\nSAAAALVGAEK\nVTGVTHSPEGHYQLAYAK\nTAIVEGLAHR\nFGDTPIR\nVTGVTHSPEGHYQLAYAK\nKYTFLVHPEANK\nLVDVAAAEK\nESTADKYPDLPK\nYPTIAQENGTQGR\nEITIAAAK\nKNDMTGSVMAIKPDELSK\nATAALEMAR\nKVEEQTLIYR\nTAIVEGLAHR\nANINPAHVDSEEHMESNMAK\nNTGDQLSAQIK\nTVIVGPCNDR\nHSLMSYYGR\nSGPLGGDQQIGSR\nANINPAHVDSEEHMESNMAK\nVLSMYQDPAQR\nKAEQYLLENETTK\nTYPNNDGQVPVAK\nFDGTVEVK\nESAALALK\nKGVDALANAVK\nDGNKLDLYGK\nVYAGSQEIPR\nAIIHFAASK\nSGVPQDFSAGK\nNCPVGAITGEK\nDEEATLANMHAR\nVDAEGLTPEK\nAAAEAYFGK\nFNEPIDASK\nYPTIAQENGTQGR\nTLNDAVEVK\nVEAGENSITVDGK\nRFDPSYAYAK\nYTQLIER\nIPTLNEAK\nNYELPEEEAQHCTR\nSIPEAMK\nVLEYSPSAGNR\nFPGGCVAHGDGLK\nVTGVTHSPEGHYQLAYAK\nEVALGYTK\nAGDTVTVAYR\nFDGTVEVK\nIPTLNEAK\nEHGITVLQAGR\nYTPGDNYVDGSDK\nNGNGTIDSGDKYIYK\nIGYPDKWK\nSQAWVPSR\nTFLSDPK\nIHIAYCPER\nEVVEGEGKAIDNEGNDVTK\nANINPAHVDSEEHMESNMAK\nTVIVGPCNDR\nTAIVEGLAHR\nNTGDQLSAQIK\nSGPLGGDQQIGSR\nANINPAHVDSEEHMESNMAK\nVLSMYQDPAQR\nANINPAHVDSEEHMESNMAK\nDEEATLANMHAR\nEVIQANQLK\nKAEVGINVGAGVK\nSQAWVPSR\nTGNVQSIVDR\nTYPNNDGQVPVAK\nKYGVQVIGCPK\nANSYYCGEDGIK\nGITTNAQDMLSGK\nFPGGCVAHGDGLK\nQLTPEEMTK\nEAHVSELAIR\nLAHNLDPELK\nVGSCGAVLPHVK\nSLGYSTTTVGGK\nVKDALHLLTDKR\nSQSFSASADMYHR\nVKDALHLLTDKR\nNSAASHINHPGALLYEK\nYGENENVTGAVAR\nSQSFSASADMYHR\nTVIVGPCNDR\nIPTLNEAK\nSGPLGGDQQIGSR\nHNTDYATVDLR\nANINPAHVDSEEHMESNMAK\nFDGTVEVK\nVLSMYQDPAQR\nGWHIPTR\nNTGDQLSAQIK\nAGDTVTVAYR\nSQSFSASADMYHR\nTAIVEGLAHR\nYPTIAQENGTQGR\nANINPAHVDSEEHMESNMAK\nDEEATLANMHAR\nYTPGDNYVDGSDK\nEHGITVLQAGR\nKYGVQVIGCPK\nKLVPEGIAAR\nYLQTEELQK\nSLDEINAVGHR\nQQIQIEKDEAIR\nQCQQQVDESLATEH\nIPVVSSPK\nQSCEAAVAAIQK\nAVVDAGWKPR\nQSNINTSITPNSTR\nNTGDQLSAQIK\nKTDDLLNSVK\nTIIVSDDAR\nQSCEAAVAAIQK\nAVVDAGWKPR\nIAASSAYENYR\nGAAATALYGAR\nVADVAAQYAEK\nTGNVQSIVDR\nSQAWVPSR\nGWHIPTR\nKYGVQVIGCPK\nHNTDYATVDLR\nKYVADTDYVVK\nIPTLNEAK\nGITTNAQDMLSGK\nKLVPEGIAAR\nSGPLGGDQQIGSR\nFDGTVEVK\nSLDEINAVGHR\nAYNSILK\nYGENENVTGAVAR\nTPVSDPDFK\nYLQTEELQK\nYTPGDNYVDGSDK\nVKDALHLLTDKR\nVGSCGAVLPHVK\nVLSMYQDPAQR\nTYPNNDGQVPVAK\nKSLEEVLAK\nSLGYSTTTVGGK\nIQSLESIHEAAR\nQQIQIEKDEAIR\nSQSFSASADMYHR\nGYEIVHYEGPDRR\nANSYYCGEDGIK\nVKDALHLLTDKR\nDAEIAAAEAER\nKTDDLLNSVK\nQSCEAAVAAIQK\nSYSPWSSK\nKHLKEDDSIEIINIHGK\nSIGVGQYQHDVDQTK\nATAALLTEK\nVLTQEMVK\nGTSGPIYDCAEHYSK\nVLGEDIR\nYRAPYTTNSDFR\nGYEIVHYEGPDRR\nTATQMDPYASDYEK\nTIIVSDDAR\nTGNVQSIVDR\nSQAWVPSR\nALVDKLPEGK\nAVVDAGWKPR\nKYGVQVIGCPK\nKYVADTDYVVK\nGAAATALYGAR\nSLDEINAVGHR\nGWHIPTR\nRGVEVPSLK\nALVDKLPEGK\nKTDDLLNSVK\nLKEHGIGFDVR\nTALALNPHYK\nYFNPIGAHK\nLKEHGIGFDVR\nATAALLTEK\nGTSGPIYDCAEHYSK\nHGDNVQDADFEEVK\nGTSGPIYDCAEHYSK\nQEQFQQEAQQQMQK\nLKDLETQSQDGTFDK\nKHLKEDDSIEIINIHGK\nSTCTGVEMFR\nYVVMSAPSK\nHNTDYATVDLR\nKYVADTDYVVK\nELHTAGKPDHIELVADR\nHGDNVQDADFEEVK\nGAAPSANDLYTK\nITETIAEPR\nSKIDVTLSDDAK\nFMSIQGK\nLFAGTSQPDAR\nKIIGEQLGVK\nRHEAWITLEK\nHGASCPVGLGVSCSADR\nNSLPADGAIAK\nHGASCPVGLGVSCSADR\nLHIPVEAK\nVADKVESLNAAQYK\nALNEAQANIEEQEK\nYEEAEVGIK\nYEEAEVGIK\nSHNNLTPWER\nSSYGQNLLQHAR\nFTVPATK\nGAAPSANDLYTK\nHGASCPVGLGVSCSADR\nNSLPADGAIAK\nHGASCPVGLGVSCSADR\nYANIPVR\nRHEAWITLEK\nTDKNAEPDPVYIK\nLAPTKEELYPNTK\nQGQDLTDVTAR\nLAPTKEELYPNTK\nNGNPSGEGFTSGVTNNGR\nSYSPWSSK\nAKAEAQVIIEQANK\nKTDDLLNSVK\nGAAPSANDLYTK\nALNEAQANIEEQEK\nLAPTKEELYPNTK\nHGDNVQDADFEEVK\nYTSTSSSEALSYR\nLAPTKEELYPNTK\nTNAENEFVTIKK\nSIAQELGSR\nGMGTCCVSGCGEIK\nGHETYGEDPYLTSR\nIQVSPTKPLATQR\nTDKNAEPDPVYIK\nAKAEAQVIIEQANK\nMEIHIGDR\nEYGTNVVGGTSPGK\nKSVFSISEQER\nGMGESNPVTGNTCDNVK\nSIAQELGSR\nIQYGGSVKPEGLK\nGVTALNDEQTNQVR\nMTYSHEVEHMCVVK\nLHFIHSEELR\nEGFTYEEANDK\nELLAACANGNER\nKLPFYR\nSYPYTDKDTFTK\nKNDMTGSVMAIKPDELSK\nKAEEHISSSHGDVDYAQASAELAK\nYVVMSAPSK\nGMGESNPVTGNTCDNVK\nYTSTSSSEALSYR\nQTLVHGQGEFHLR\nQTLVHGQGEFHLR\nHGDNVQDADFEEVK\nAASTPIGIDK\nIDAAIAATR\nLFAGTSQPDAR\nGKNDNKPLSPETWQHLK\nTLVAMDTK\nYVPIKETIR\nEHVELTAVEQAYLNAGSVNARRD\nVTNPHLMLGGK\nVTNPHLMLGGK\nPSANDLYTK\nSYPYTDKDTFTK\nGVTALNDEQTNQVR\nYSVKPILR\nFSADDIQR\nQAGGVWVGDSK\nAIFPNKEHMLR\nKLNLFVQHTCQGDGER\nAIFPNKEHMLR\nLAPTKEELYPNTK\nINSSVGEPIGR\nVIYIYEGHK\nTIIVSDDAR\nLTMPETDTK\nQMIAATSQDGFR\nTIIVSDDAR\nHADNTLTFGPR\nAPGGVLNAGTKEEIEK\nVADKTFDLAEK\nVDYNELEK\nVEEQLGQDQINR\nVTFDYSK\nAGGMGLISGR\nALNEAQANIEEQEK\nYGNADLDQNDAYK\nAMSGEDDLYSR\nYQVGFNR\nDGEIYVNNPK\nGVTALNDEQTNQVR\nYVDIYK\nVDYNELEK\nVETKPFDIK\nVIAAGANVVR\nVQQSPASVNMVK\nCAPITAYSTGDK\nKLEDELHDLK\nMEEIIKPVSK\nLFVGTAAK\nLTTQENLNNYR\nYTSTSSSEALSYR\nAANLDAIHDTVHEMAR\nLHIVSDEESGGEYGSR\nDGEIYVNNPK\nGNEQINFNAR\nLFVGTAAK\nMGAEVFHALKK\nHLGCQSGIILTASHNPK\nFTPEQCHIDPATGR\nGSQPIKDGEEVLGK\nFTPEQCHIDPATGR\nYQQGAVSEFDK\nFIGLSHNTVR\nALGSSVTNNAYTR\nNAFSQALK\nHLGCQSGIILTASHNPK\nQAGGVWVGDSK\nAPTDNDFGAGLQHR\nSKDPNSQVGACIVSPDNK\nAVTTHWFDEEEKK\nFTPEQCHIDPATGR\nFTPEQCHIDPATGR\nYVVMSAPSK\nQLLGQVCSK\nTAGSAQNSITALQK\nSGIYTVAEGSK\nAPTDNDFGAGLQHR\nPEQCHIDPATGR\nYSVKPILR\nVLSMYQDPAQR\nVVFPNESR\nLKDTFSTEIK\nSMTNADVTIK\nAPTDNDFGAGLQHR\nVSHDILIANAGK\nAGGGSATLSMGQAAAR\nALSMDAVQK\nSEYELSSNNMR\nHQKPVPALNQPGGIVEK\nYVVHGSLNAEGNSAMGR\nIATDPYVGR\nAIETVDGCVGR\nFTPEQCHIDPATGR\nAPTDNDFGAGLQHR\nNAIAELEK\nPEQCHIDPATGR\nIATDPYVGR\nVCCSASPVYYK\nLYRPFVAEK\nAIETVDGCVGR\nHETADVIVNYK\nTDAQNTAAYIGNGDR\nKLIEEFASK\nPVGAPSFR\nIPVEEVANR\nIHFGALR\nVDHSLLKPQLTR\nGSQPIKDGEEVLGK\nLNLEGNHANLAGHTYQHEIR\nSNFNMLEAR\nHGDNVQDADFEEVK\nVCCSASPVYYK\nKVVDDLVAEEK\nHETADVIVNYK\nLYRPFVAEK\nTTPGAYLGSCR\nIDKDLLESAK\nTVTGEDVSQENLGGASVHSTK\nHFLAAVPK\nVDHSLLKPQLTR\nAGGGSATLSMGQAAAR\nTTYVPVNETR\nTVTGEDVSQENLGGASVHSTK\nLHEIQAPTYDCNR\nGMGESNPVTGNTCDNVK\nSGIDANPYPR\nTVTGEDVSQENLGGASVHSTK\nIATDPYVGR\nAIEGGVDIK\nTVTGEDVSQENLGGASVHSTK\nYHLNNPMMK\nVLSMYQDPAQR\nTTPGAYLGSCR\nTGGDAPDQTTTIVR\nVGKPVENLLK\nHLPEPFR\nYIKPEVLGR\nAVDCLCYR\nEISSTGGVRDPHILR\nAVYLGASPR\nAPTDNDFGAGLQHR\nGEFLEAAK\nGQFFHENWTGHGGETK\nLCGVLSGGER\nYTIAVDR\nGDKGYMQTPCNTPWR\nIIDINTK\nYVMTDELNKDGR\nHLPEPFR\nYFSVASGGGTGR\nYLVEEHFK\nVLYSEGCHLYK\nNPQTGETMTIAASK\nIGNVVGYER\nVMEAEAALK\nTAELIDEEVKR\nGMGESNPVTGNTCDNVK\nVTLSNNSNYYHGAMR\nVTLSNNSNYYHGAMR\nMKDGVVLVNTSR\nSVDPYLDK\nKINEQAIESLK\nLENEIQTYR\nILTPEEDAAR\nYVLPGENNK\nTAELIDEEVKR\nLQTADENGVEYDDNDSR\nGMGESNPVTGNTCDNVK\nVALVASHFENK\nQTLWGGDK\nVQVILECTEHK\nVYGQSDHAGTTPMPYR\nSGDYIMKPIQK\nKVVDDLVAEEK\nMQIDSKPEELDR\nKLVGIITNR\nQMIAATSQDGFR\nLYAVGECSCTGLHGGNR\nIAGSMAFK\nSGIDANPYPR\nHLPEPFR\nTVTGEDVSQENLGGASVHSTK\nYFSVASGGGTGR\nTVTGEDVSQENLGGASVHSTK\nDAAQIISR\nYLVEEHFK\nIGNVVGYER\nSGDYIMKPIQK\nGEYQYLNPNDHVNK\nIAEEAFATGK\nMYLDAAEK\nKLVGIITNR\nAASGNIIPSSTGAAK\nFNDAVIR\nTYVPADDYR\nSFQDTTGSGTGDLR\nSDGNSSLSSDPELAK\nIDQSYGFK\nVNIVPNSTGAAK\nVTSSCDPTAHAEVSAIR\nKVADGFAEQLK\nGITTNAQDMLSGK\nGITTNAQDMLSGK\nSVLAASETGMK\nAASGNIIPSSTGAAK\nEHFSNDLPVEK\nAALLTAEECK\nKGLDINIK\nFNDAVIR\nSGDYIMKPIQK\nSDGNSSLSSDPELAK\nIDQSYGFK\nAMAERDPEPILK\nMQIDSKPEELDR\nLYAVGECSCTGLHGGNR\nEQKPQNSISFSEDPR\nEQKPQNSISFSEDPR\nMQIDSKPEELDR\nLYAVGECSCTGLHGGNR\nVIVCEYCGR\nLVINHDPVYK\nTIDIHDIK\nIVESDIYK\nKVADGFAEQLK\nQTLWGGDK\nLAPLADAAK\nEHFSNDLPVEK\nFAKDENIEVTPATK\nEDGTIDFDDGSKTENTR\nAASGNIIPSSTGAAK\nLCVDEGATVR\nLVINHDPVYK\nNTDGLNAAIEK\nVTEIQSDDIETK\nEHFSNDLPVEK\nVETVTGFR\nALYGQEVPEK\nAQWDGETGTSMR\nRVPMHEMEAADFR\nLVINHDPVYK\nVIASGIGSSTNPTR\nRVPMHEMEAADFR\nGVQGMGESDPIASNDTAAGR\nAASGNIIPSSTGAAK\nEHFSNDLPVEK\nAALLTAEECK\nVTEIQSDDIETK\nRVPMHEMEAADFR\nTIDIHDIK\nRVPMHEMEAADFR\nSAFQQTHTLNVTGGSER\nSAFQQTHTLNVTGGSER\nISGAGIQESHVHDVTITK\nTGGDVGPALGAAR\nDASATAIYGSR\nTANYFYAK\nANALNPEHPVLR\nGGAVAPHDWGVTTQK\nISGAGIQESHVHDVTITK\nGGAVAPHDWGVTTQK\nTVTGEDVSQENLGGASVHSTK\nDASATAIYGSR\nLTQLLYHR\nANLVLER\nANALNPEHPVLR\nYQQLTENIDK\nYVVSTLR\nHGNVELISSGSSIK\nMYLDAAEK\nVIASGIGSSTNPTR\nLNEGMCQEIAK\nLDGAPFK\nRVPMHEMEAADFR\nELVTPGDQKEPLK\nDASATAIYGSR\nVTEIQSDDIETK\nIIDNVLEHGK\nCDDLAQVPNEK\nMLAHLLK\nANALNPEHPVLR\nAEALCALNR\nYAMGSAILDKDHPEK\nMSGIATMTR\nLENSLGGIK\nRGDMNSPVLVGGAR\nMLQPSPVER\nMLAHLLK\nAEALCALNR\nELPGVAAANDK\nIRPGQLFSK\nIKEVNGEAITSGMEK\nISSVSPALAK\nASVCLETQHYPDSPNK\nASVCLETQHYPDSPNK\nMGEVNALAEK\nWAVAAAAAK\nLTQLLYHR\nHEAFAEDAFK\nVIPALNGK\nLVNTNVDQAAAASGR\nLNIDQNPGTAPK\nLGMNLTHYK\nFANNVLNQNR\nIPGGGLKPIPGK\nAQWDGETGTSMR\nSGTIELTKEEGIK\nMGGNTSTQAYFK\nLVNTNVDQAAAASGR\nLCTLLDKPER\nVLNDGYNYGANTHASTSTYK\nLFVYAGSEHPHAAQKPEELK\nSGDYIMKPIQK\nRQDIESNLQYDAGDK\nDASATAIYGSR\nVTEIQSDDIETK\nMLQPSPVER\nELPGVAAANDK\nAEALCALNR\nMLAHLLK\nIIDNVLEHGK\nYAVENFR\nACQNYGPLYK\nMGGNTSTQAYFK\nEVAPEEGDVAVK\nVIPALNGK\nLAEEDPTFK\nTAAENDFVTLKK\nALQSGTSHNFGDGFAK\nMKEHLSQTLAEIK\nYSAGENSMAIAR\nTNVAIDAPCSGNASCGK\nVLSMYQDPAQR\nYSAGENSMAIAR\nGTLGTSGGPTLR\nERPTLIIGK\nAQSIMKPLMK\nGLLSSDVTAGDTKR\nGYAMLGVTGQK\nYLSAVVNSR\nLGDIEYR\nDASATAIYGQR\nTAFTMDEER\nMQNVYNAHPEFK\nEHFSNDLPVEK\nHLPEPFR\nDASATAIYGSR\nMLQPSPVER\nFANNVLNQNR\nELPGVAAANDK\nYAVENFR\nGFGHTLGNALR\nNQGEEIAELQK\nTLVQCGVVAK\nLNELVEAGEK\nVALSTTSVEGAK\nSLLSYDGLDASR\nGLLSSDVTAGDTKR\nSIEYIADK\nISEHKPEAVKPLADVQEQVK\nERPTLIIGK\nGTLGTSGGPTLR\nLAYPIQK\nGTIIASSSIK\nIAQYQLQDAR\nLGDIEYR\nIPQAYWDHR\nKLASEHPAEVVGEEIR\nMNLSNLKPAEGSTK\nASFSDVKENFK\nHGFSVGFR\nLTYGNVKPYDPK\nMNLSNLKPAEGSTK\nVGDTVLYGK\nVLSMYQDPAQR\nAASGNIIPSSTGAAK\nELDSHNQSGLNFR\nDASATAIYGQR\nTFCPYSSAPYKDK\nGGNVDGFGGHINSSSVGEGK\nAYDGDDDMKPTTSTGNFK\nIKADVAALEEK\nLGTPAITTR\nMNLSNLKPAEGSTK\nMNLSNLKPAEGSTK\nIDMEAAGEAPANK\nAGTDIVVLHK\nIGSDAYNQGLSER\nKLASEHPAEVVGEEIR\nAYDGDDDMKPTTSTGNFK\nMNITDVR\nAYDGDDDMKPTTSTGNFK\nDISGTVGIAHTR\nNIDNVVPDK\nLGGREDDLVVDEK\nNVTAGASPMDIK\nIGSDAYNQGLSER\nIDMSEYQEK\nIGSDAYNQGLSER\nMELGEPDASGR\nGTTILQAAEK\nVGDTVLYGK\nNIDNVVPDK\nLGICGEHGGDPESIK\nIFAMNESGK\nAEYALSHQSAIYR\nKAELVDYTSVK\nHLPEPFR\nKMDKPITDEEEVLK\nVYAVDAMK\nLDSYSDHSISAYR\nAVYEFAK\nCGICGEHGGEPSSVK\nDAAAASLYGSR\nGITTNAQDMLSGK\nLGTPAITTR\nIKLPASTGISK\nAYDGDDDMKPTTSTGNFK\nQLNTLSSGDYAK\nAVGAAAGLAYNQK\nQLASVTVEDSR\nDAAAASLYGSR\nCGICGEHGGEPSSVK\nSINVPYSSNNAK\nVVISGLQK\nSKPFICCEYTHAMGNSCGAMHK\nMLGEEPETGKPVSVK\nFTPEQCHIDPATGR\nRVPMHEMEAADFR\nGLYTDINGNK\nAVGAAAGLAYNQK\nDAAAASLYGSR\nGASQNIIPSSTGAAK\nVTCSHEMDWVR\nILRGDVPENLK\nAEQAIIEACEEK\nQQGAADNTELQENIR\nKFYEEAKPFYEK\nHPEFDKANLIER\nKSDGAYYVNQEYDPR\nVDAQTGGLSMHTAETPTK\nIVIADDSEADQR\nAVGLHYFSK\nFNPDGTLDR\nCGICGEHGGEPSSVK\nAEQAIIEACEEK\nKLETVIAEASGK\nKYESNAFLSPER\nVGLIAGSGGGSPR\nKCPVIYPYAR\nDCDISAEEYR\nKENDENGLYELQEK\nTLQQTDGMLK\nIVIADDSEADQR\nHLPEPFR\nVLSMYQDPAQR\nTTQLSYMCDK\nGASQNIIPSSTGAAK\nAVGLHYFSK\nNTMGGLIK\nELALQSGLAHK\nNVAQAMQASMK\nQQGAADNTELQENIR\nKMEAAVWTDPK\nKFYEEAKPFYEK\nDDKYSVKPILR\nVTCSHEMDWVR\nQELGEPDASGR\nVGEDGPTHEPVEQEAQIR\nSGDTLSSIAEK\nGYAFVGEK\nVGEDGPTHEPVEQEAQIR\nHLPEPFR\nVLEDAGVYK\nNIDNVVPDK\nLSYSSGFR\nQGDANEYMLK\nVGEDGPTHEPVEQEAQIR\nVAGTAGAAIINQK\nTNLSSQITLHR\nLNALLSQK\nLAQFYER\nVGEDGPTHEPVEQEAQIR\nYREELVGEANYAR\nFAYDSYR\nFNPDGTLDR\nEAYPEHWQTVTK\nYREELVGEANYAR\nDQNHAVLCQYDATTGK\nGAVLEIQK\nISHIEHLGIAVK\nISHIEHLGIAVK\nALLYQTAR\nGLNQLHIAETEK\nTAFTQDHQISINGGSSK\nWLNADNCQPAEK\nQLEAAITPK\nQEEPAKPAKPEMPVIQR\nYDIAQVR\nVVAQVAPAVR\nHGTLLEGIR\nSFHLTDYR\nMEDLNFR\nQTGHDLPSLYK\nNTYPALAEGNMTK\nVGEDGPTHEPVEQEAQIR\nFAYDSYR\nYREELVGEANYAR\nYREELVGEANYAR\nTAFTQDHQISINGGSSK\nFAAQHHFFGYEGR\nYMAQGAVEYAK\nLKTDSVQILNK\nEAYGNAVQIR\nVVILTGSGEK\nTEHMFFEGEK\nTGEAVYESVTR\nVPQSTSQQYHAVVPVK\nVQNVSGTFGTAPK\nDQNHAVLCQYDATTGK\nTFDLAEK\nILILHADHEQNASTSTVR\nFHDGTDFNAEAVK\nVVAQVAPAVR\nVHFQTAPCINDR\nDASATAIYGSR\nYMAQGAVEYAK\nFAAQHHFFGYEGR\nEAYGNAVQIR\nFAAQHHFFGYEGR\nVQSLLQTER\nCAIASAFK\nVGHVLLYPK\nAGNTEMIESEYK\nKDVDGFHPINVGR\nGYAMLGVTGQK\nSSVDESQVNLENAK\nGMAENPDHFFQHR\nAIEQGGVAIDGEK\nNTMGGLIK\nIVVNGAGASAVSCTK\nGMAENPDHFFQHR\nIADDLDTAAADKEEAAR\nFTFDTQK\nTKTPDLYYATGR\nNEELNFEGK\nYKVDIELSKPK\nGMAENPDHFFQHR\nYKVDIELSKPK\nLFTAAVDSNASEHAAR\nIIGMGGALDSSR\nGMAENPDHFFQHR\nALGYAATSVGGEK\nTSIFDAK\nISSVQDQQFTDYKGDK\nTDFCCAEIHAEER\nISSVQDQQFTDYKGDK\nVVESFYR\nAMGVEGTEDMSQEEYRK\nAASGNIIPSSTGAAK\nYHTDIYAYDSEGK\nSQDGAAMSFGR\nLFTAAVDSNASEHAAR\nYMAQGAVEYAK\nALGYAATSVGGEK\nMFDFNKPK\nAVGPYVVTK\nTDSVQILNK\nDASATAIYGSR\nVIVAVTDAK\nGGTILYTAR\nANELSGQVSGEHGIGYAK\nGALLMFPTAEEDK\nTVPQLSTTTDDNGR\nAAPAAAQAAPAAAPAAEEGGIHK\nGASQNIIPSSTGAAK\nHLPEPFR\nVYFTADEAK\nDADFHWQDGAEDHAR\nIDGSGVDFK\nQLLASGVGQTSR\nISSVQDQQFTDYKGDK\nMPALYIADGHHR\nGQCTNPYGWTK\nESYTKEDLLASGR\nAASGNIIPSSTGAAK\nTFDLAEK\nVADGVNNFVNSDKPR\nLNSPYTSYTR\nMSSMVNYTDR\nMSSMVNYTDR\nALGYAATSVGGEK\nGYASNAANFEDTAK\nQSVQSVPAIR\nGQCTNPYGWTK\nTVPQLSTTTDDNGR\nAPMYVVGETTGDHR\nDADFHWQDGAEDHAR\nWQRPYAELNDEQQK\nAVAAVNANLDTEVKK\nFTFDTQK\nTKTPDLYYATGR\nKGCELTEEAGAAYVK\nRDPNNPAASANYTVYSQEK\nNQGYDVVLAHR\nGYASNAANFEDTAK\nAVAAVNANLDTEVKK\nWQRPYAELNDEQQK\nWQRPYAELNDEQQK\nMPALYIADGHHR\nAVAAVNANLDTEVKK\nFVEDGPQGTIK\nNSIAYVVK\nTISYAESHDQALVGDK\nMQAASGQLQQSHLLK\nSVLENLKPER\nLGFQGYK\nKEDLHNLTGPMTDAR\nYGTEEATEFSEK\nVLHVGDATEIGK\nNITDVGHLEHDADEGEDK\nNIEDAAFK\nGTLPLTQHYSTATR\nAVPHATLSIEAK\nVYFTADEAK\nLGFQGYK\nTISYAESHDQALVGDK\nANANQLYTMR\nELVSNAVDATQK\nASALAACLR\nQNDKIEAFEYK\nAPMYVVGETTGDHR\nGITTNAQDMLSGK\nTHHELASDFFK\nNPLYLEK\nTIMPEGDYK\nVLVATEKPFAK\nGVQGMGESDPIASNDTAAGR\nAGSAQEEQSANEVAVSYSK\nALFSGGEETKPTEQPAPK\nGLHYTIDYPHAK\nVLVATEKPFAK\nVGLINSGGESHGASDLR\nKVDVVVLDK\nYYTECITACK\nEVSCSLHMSHMGCSSKPEALVK\nVGLINSGGESHGASDLR\nQDFCYVR\nAGSAQEEQSANEVAVSYSK\nGMLAEIKPNGTDK\nVGAVSADHLLK\nGLHYTIDYPHAK\nTPSDNFTTTMK\nPAVSMTMNSDGAR\nEVSCSLHMSHMGCSSKPEALVK\nVITDSNQAANALK\nVLVATEKPFAK\nELVSNAVDATQK\nGVTVEDADAVAK\nAGSAQEEQSANEVAVSYSK\nAGMGYCGAANIEK\nAGAPFGPGANPMHGR\nGLHYTIDYPHAK\nLGEFAPTR\nGADDDKGQSFIQVK\nAIITDSYSGR\nAHVDVVVVDSAHGHSANVLK\nAAEAAYVGTQEPVK\nMAAEALVNR\nTGNEAQISIDSNSKPDYR\nTVAMDSTDGLQR\nQLLEAGVHFGHQTR\nLDGIPPAR\nGNVFEDATGK\nAALELAEQR\nKNFVLGNSLNR\nAHVDVVVVDSAHGHSANVLK\nRPYQFLYK\nVGLINSGGESHGASDLR\nVLVATEKPFAK\nTTLTAAITK\nTHHELASDFFK\nTVAMDSTDGLQR\nFMQMVVEHK\nKVAVVGGGNVAMDAAR\nTSSATDMTYSDYR\nTIMPEGDYK\nMEDLNFR\nRVEFFCEGR\nFMQMVVEHK\nQLLEAGVHFGHQTR\nTSSATDMTYSDYR\nMSPVPADVR\nGYAMLGVTGQK\nTDEYLVKDEPATKEELK\nATPVEDISEDSSAEKESSVK\nTGINMDAVK\nASLHEFNPMMGHR\nSHLAELVASAK\nASLHEFNPMMGHR\nTDEYLVKDEPATKEELK\nIADYFNK\nTVAMDSTDGLQR\nEHNAEVTGFIR\nMSPVPADVR\nWTGLTAADK\nSGAITYSAVDQAK\nLAEEDPTFR\nEILQDSTVTR\nSPAAPTTPVVKPAAPSTGK\nNVAHYLPVHSLK\nLLVHPSTSPVPK\nMLDPNLK\nTSYFMEGTHYR\nGYASHEKETLEGVVEAR\nATPVEDISEDSSAEKESSVK\nLTSLKHDIENEQAVVR\nAALELAEQR\nAAASNPEVESYEVK\nTGNEAQISIDSNSKPDYR\nCKEFTTPEGR\nRVEFFCEGR\nLSFETAANR\nTSSATDMTYSDYR\nGYASHEKETLEGVVEAR\nLQGIAQQNSFK\nQRYENLVK\nTFLQERPEDVR\nQLNINAVR\nGYASHEKETLEGVVEAR\nFNNLIASK\nGNYALGIK\nVTGLAHFYR\nAGVINLTK\nAVTIVTKPYTANTDAK\nIGQYAEHEYWEK\nTIAVIGYGSQGHAHALNAK\nVVELHGETYATTVK\nFDIDKDAQIAHAR\nQVVEEFESEK\nSGAITYSAVDQAK\nWTGLTAADK\nTGNTYTIEVK\nLNNIIEAR\nNNSEVSQMLR\nLVNQAAQTEWGK\nSLVGLGGTK\nAAASNPEVESYEVK\nIDGTVSAHGIA\nYITVAYK\nALNNSDFETFKK\nGTKEEDMPYSFSK\nKNDSNFNNYFGR\nKNDSNFNNYFGR\nTFLQERPEDVR\nLGEVSDTDIR\nNTIGPLEAR\nSGFSEQITPK\nGCANSILIK\nLSGESLMGEK\nRSDGTNFMPQVK\nYPTIPCNDCK\nKEELLTTQEELQK\nTSAGALHTLPVCR\nIGQYAEHEYWEK\nAASTLLSAADK\nKNDSNFNNYFGR\nLEQIENLK\nTGEVPADVAAQAR\nNSGYEISDMR\nVLSMYQDPAQR\nGCANSILIK\nSGFSEQITPK\nAATDLEFSK\nSLVNLGGSK\nAASTLLSAADK\nQTVVHPSIK\nNVAVTEGDKVEAQIK\nGGNGEEPDPDPNPSGYAGR\nGITTNAQDMLSGK\nKMHIPDDPAYYEK\nAATDLEFSK\nGTEFHPGENIGMGK\nLVMVATDR\nSIASDVKPNFNQAEK\nSIASDVKPNFNQAEK\nTGHAIFEATHGTAPNIAGK\nVSFSEGIK\nVLSMYQDPAQR\nEAYPHPYEALK\nVAMDAIYEAR\nSITDFTK\nSIASDVKPNFNQAEK\nSIASDVKPNFNQAEK\nLEVVVNER\nQLAYPINK\nGMQAANVEKL\nKYDTFGDDALK\nEAYPHPYEALK\nTSDTIVSYGER\nMFHIIR\nTNLIIGQSGSGK\nLEENLAQYK\nQPSQEELSIAR\nANVSVYNMEGK\nVSGPFHSPMLKPAGEK\nLDGIPPAR\nGVTGFVGPGSK\nNSGYEISDMR\nLSFETAANR\nQPSQEELSIAR\nGGTDGAQLSFK\nEQNNPFIQR\nTLNCVLDR\nLIEMADESIKK\nQTSNRPILPGDIK\nTFLQERPEDVR\nIIGMGGALDSSR\nYIGLPQWSHPK\nGQESQDALWK\nAATDLEFSK\nSIASDVKPNFNQAEK\nSGFSEQITPK\nSIASDVKPNFNQAEK\nGCANSILIK\nGMQAANVEKL\nQLAYPINK\nKYDTFGDDALK\nLVMVATDR\nLEVVVNER\nEAYPHPYEALK\nGLLNHPLTDSGLKK\nENLDAMVK\nGTQFVSNASCTTN\nGLLNHPLTDSGLKK\nVIEDLTAEGK\nLIEMADESIKK\nEHFGSLENLK\nQITNVIQCR\nAAPIAPVYNK\nGIISSSIGK\nELSTFSEIKGEK\nEAYPHPYEALK\nLIEMADESIKK\nVNEDDPAFSNPSKPIGK\nEVGAALDDGYK\nGSSNAGTTEVATLSAEK\nSGFSEQITPK\nTIITYDDHANINK\nLNTVATGDTLSTK\nEFIANAGNAEHMPEK\nQGGDATGDINELR\nYNPFTHSICR\nMGICGEHGGDPSSVEFCHK\nLVDIEQVSSTHAK\nLVDIEQVSSTHAK\nMGICGEHGGDPSSVEFCHK\nINPDSHFFSGK\nDNTWYTGAK\nMGICGEHGGDPSSVEFCHK\nLAHEFTGTFTGK\nVEMSTSFSSNHNFSK\nLLCTEYPK\nEYKDVIVEAAK\nDVYDAAVQGDK\nVNEISTEVDSDPR\nVTILGHLQR\nNSLTTLPMGGGK\nKVEAAQFVATHDGEVCPAK\nIRHEVAIPTFNK\nQGGDATGDINELR\nLAHEFTGTFTGK\nDNTWYTGAK\nALSYNVQQVK\nNHLFSPSLR\nKVEAAQFVATHDGEVCPAK\nEVPVEVKPEVR\nVGSLGWANK\nVGISGVPGAGK\nYNPFTHSICR\nEEINTSADQSGFGR\nNAPEVYEEIKER\nSIASDVKPNFNQAEK\nKVEAAQFVATHDGEVCPAK\nTIITYDDHANINK\nKFIIADTPGHEQYTR\nTVVMGIRPEHVYDDEAR\nLMKDNEAFLR\nVGSLGWANK\nVTILGHLQR\nATLEDLGQAK\nTVVMGIRPEHVYDDEAR\nGITTNAQDMLSGK\nTEVTTEGNLTDEEKGQLR\nEGMNVELDK\nTNLPAGVVR\nTPAGMACGSMGPTTAGR\nLLFKDEVR\nNALTEAEGDYDK\nDVYDAAVQGDK\nLLQRPGSDELQYK\nEFTGTFTGK\nAFEFTNR\nSGEAGKPISYLANPNK\nVFFSQDTK\nVHGYQFEIDPSKR\nVVAQNPAEPEFHQAVK\nAIDALDEAGSR\nAMHTWFECK\nLLQRPGSDELQYK\nTLQQEFPER\nAYLYMNENSK\nRIAGEPGVDCAALDK\nSLDEVEAIGHR\nFMESHNVPEDLK\nAGTPFAPGANPMHGR\nGKGEASLGPSVIPK\nMILSDNVEAR\nEVPVEVKPEVR\nHLPEPFR\nQGGDATGDINELR\nVGSLGWANK\nEGMNVELDK\nLAHEFTGTFTGK\nGTQFVSNASCTTN\nTPAGMACGSMGPTTAGR\nTNLPAGVVR\nKAVEIYSQMVK\nLLQRPGSDELQYK\nATNLLYTR\nNALTEAEGDYDK\nDNTWYTGAK\nEVPVEVKPEVR\nATLEDLGQAK\nEFTGTFTGK\nLLFKDEVR\nKVEAAQFVATHDGEVCPAK\nWTLSGDEAK\nAFEFTNR\nVLPSWRPDK\nMGICGEHGGDPSSVEFCHK\nFNIDADKVNPR\nDVYDAAVQGDK\nTSNFMIR\nGEEFGLER\nSLDEVEAIGHR\nLVSGSTGWMAEHGEEIKK\nRIAGEPGVDCAALDK\nGNPESLMPQR\nVWVVEGSK\nASYGTLGNQNLDR\nIIGMGGALDSSR\nLVSGSTGWMAEHGEEIKK\nEDPQANPLTTPSGK\nLVSGSTGWMAEHGEEIKK\nKTLHGNAGCNLINGGFETSTTNAK\nEFIANAGNAEHMPEK\nKVEAAQFVATHDGEVCPAK\nNHLFSPSLR\nTLNCVLDR\nAYLYMNENSK\nRIAGEPGVDCAALDK\nALNETEEQLSAAR\nTIAMGSSDGLR\nAHQQNIVPVVHEALK\nNYCMNPMTR\nLSDFEHDGDMYK\nQTGHITLEECQQK\nVIAVCSYGATK\nAVQLHGGYGYIR\nELGKDNIDQIAAK\nTAEFLWQEGHTAHATR\nMGGNLTYHQPDMGMK\nKAVEALTAELK\nFNATSLEAR\nASYGTLGNQNLDR\nNAIIFSPHPR\nTEEQLANIAR\nAVQLHGGYGYIR\nVIAVCSYGATK\nVTSSWNEIR\nECDLAGAIK\nAVQLHGGYGYIR\nMNIGLIAHNSK\nYNGQVDEITPAR\nAVQLHGGYGYIR\nIRVELVDTK\nVGDIIATEGR\nQGGDATGDINELR\nSGEVMNIPASK\nFGTPDELK\nGICGCDVHGIVGR\nQTGHITLEECQQK\nNMEKPTLVSGTDGVGTK\nNMEKPTLVSGTDGVGTK\nADNPLLTAK\nSLDEVEAIGHR\nVGSISISPR\nGYAMLGVTGQK\nAATDLEFSK\nKDGFTLAQDVR\nEIVDYAAER\nAAEAAYVGTQEPVKEMQK\nGICGCDVHGIVGR\nDPEPILK\nAAEAAYVGTQEPVKEMQK\nTVTYTVIAEDGTTKK\nGDTATNTLKPATVESGATVR\nALCYGIDR\nGICGCDVHGIVGR\nAPESQQELWEK\nDADEEKFTVGVQK\nCWYLHGQSGHDGLVEK\nSATSLSQETLSMEK\nMILSDNVEAR\nCWYLHGQSGHDGLVEK\nSNTPILVDGK\nIGGEYAITCSSR\nRYDVLSGDEYR\nISQVAFANAEK\nIDSGSQTIVGVNK\nVTVVSGTDGLK\nCWYLHGQSGHDGLVEK\nAILAFQKPDK\nYIHYVEDQLK\nVEANQTDLAYLKK\nVGSISISPR\nCWYLHGQSGHDGLVEK\nGKDLLVNIAQTKPK\nGSVSVDLGASYHR\nSDLLHISSSPHVR\nVEANQTDLAYLKK\nIIGMGGALDSSR\nREHGTIVAMACHEPEETCFCK\nTGELSIHCTELR\nCTDFYHPNDEGGLK\nRYDVLSGDEYR\nGDTATNTLKPATVESGATVR\nGDTATNTLKPATVESGATVR\nAILAFQKPDK\nALCYGIDR\nYISGNVLSGK\nGGTPYGATTIAGGDGSR\nVEANQTDLAYLKK\nKDGFTLAQDVR\nRYDVLSGDEYR\nVEANQTDLAYLKK\nQESEQFLTHPDVK\nGTFTELAR\nTGELSIHCTELR\nEVNGEAITSGMEK\nTVVMGIRPEHVYDDEAR\nETPKPVMTDAEIAK\nVTSVNTKDEVLLEK\nIGGEYAITCSSR\nGITTNAQDMLSGK\nVEIYDAENNPQGR\nYIHYVEDQLK\nNTLSEDFATK\nRAGAENKPEELANYAVVK\nVTSVNTKDEVLLEK\nQFGEGHPGQISK\nGSWAEVASSPNR\nMVTSISDYK\nAVFEAAMK\nYFAELSK\nNMSTYVDYK\nTPEVNADAQFR\nQIINSDAEVVNK\nGSWAEVASSPNR\nRYDVLSGDEYR\nGNAEIAAQFGK\nAVVAVDACVK\nNTYASPEQWQEK\nKGEFTTTLPALKK\nNPQTGAFDKDMLNK\nHFPGHGNVATDSHTGLPSVPATK\nLSCDQPVTIR\nFAGEQLVK\nINVATELK\nIIGMGGALDSSR\nALIEAELEQQKK\nETEHQLEEVGAELRK\nINVATELK\nVGAEISSFK\nVGFQGVTADQAK\nIYKENPEAETGEIQVR\nPATYAEICAAMK\nVVNSLGQPIDGK\nALCYGIDR\nETEHQLEEVGAELRK\nFDPEAIK\nVEPFIAK\nALIEAELEQQKK\nQIINSDAEVVNK\nVGFQGVTADQAK\nSVAENILK\nGNAEIAAQFGK\nALIEAELEQQKK\nVSILGHLQR\nNTYASPEQWQEK\nSCTTNCLAPIAK\nIIGMGGALDSSR\nFLYDGPHDEFKK\nEAEVVKNEQILSER\nVQMLAQAAEEHPLHGGTGIAHTR\nMLSQPGQFACEEK\nHHLDDFVSCYNNR\nVQMLAQAAEEHPLHGGTGIAHTR\nLAEAYLTR\nSVAENILK\nIGENINIR\nFLYDGPHDEFKK\nVIGVGGGGGNAVNHMYR\nFGEETVDHPDIR\nYCINSASLR\nGHTAPGLYSTLAQR\nVQMLAQAAEEHPLHGGTGIAHTR\nYLGEIEQAR\nQIIIATGEGAK\nGGTPYGATTIAGGDGSR\nVAEEFIR\nLAQSVVDENETDLRDK\nGITTNAQDMLSGK\nEANAYTDEETNQFR\nVGFQGVTADQAK\nDGFTIHDGHPSFNK\nQINEEIIR\nSRGETLATYWK\nGHTAPGLYSTLAQR\nVDELLQQAR\nNAEDGSGVVVDPAAK\nYIHYVEDQLK\nALCYGIDR\nTVEAASALEQGDLKR\nDLKPAGVFK\nLQHIDFVR\nEMTTNDLVER\nNLAEVNSLSR\nEGFTIETK\nKNETLEGEKQEAITTAFK\nKLPEHPEAPMMACVDTDKR\nVAEEFIR\nAKDYAIITVTNK\nGITTNAQDMLSGK\nVVVGVESVR\nKLPEHPEAPMMACVDTDKR\nIMVMEHPLIQHK\nDLPFAHAR\nEQLLGAVK\nKNETLEGEKQEAITTAFK\nSFDSIDNAPEEK\nKLPEHPEAPMMACVDTDKR\nTYQMSELTR\nAPTVVQIGEK\nEWTKPFHEAGIQTH\nATGFISYK\nSQPFEPEVR\nEWTKPFHEAGIQTH\nDFVPEHEIR\nAALCGDTFSAR\nTADQGTNIQTPAQMAK\nTNEVLENIK\nLLVTQSTQNNSLK\nGANVAGFMK\nLVLESETPR\nYAIVANDVR\nTGTGCTATVVDMGNR\nITETILR\nFAADDNVVGPNAK\nAGGMGLISGR\nLGVNSEQIPVNKPR\nSPFLSPYEKDR\nLSQYGITPDR\nGEDYVNFRPDR\nVVFASTYSR\nAYLAYGEEHIQER\nYNDGMNPYYR\nDAYENGEAVTSASHEDLEK\nAPTVVQIGEK\nFLYDGPHDEFKK\nVAVDPVVSCGHCYACK\nSFDSIDNAPEEK\nTYQMSELTR\nAGGMGLISGR\nTFAEKPAEFDPR\nVGEGIVSSIGSSENHK\nEIIATVSAEK\nVVFASTYSR\nGTFSVAAVK\nTADQGTNIQTPAQMAK\nVSDPKEVVELDQK\nIGYVAAMGK\nKVVMGEGDDSQVSFEK\nVVDIFSHR\nGGVGNMFYDDAK\nAALCGDTFSAR\nAQIAHFFEHYK\nVGIGPGSVCTTR\nLAEAYLTR\nDLPFAHAR\nYAIVANDVR\nGANVAGFMK\nLVLESETPR\nTFAEKPAEFDPR\nEELVGEANYAR\nIAHWVGQGATISDR\nNCNILLR\nAYSMANYPAEGDR\nNPVIVQANCVR\nLLAYDPSSK\nKVPLPELK\nYLDELGIDHHDR\nKGTCECTAVPICCGTAYR\nRYDVLSGDEYR\nSVAENILK\nTFAEKPAEFDPR\nTGTGCTATVVDMGNR\nVGEGIVSSIGSSENHK\nTYSTPDEFSER\nTYVGEIVK\nEGTNTPLFSK\nIAAEGLVATK\nYAGTELEVEGTK\nSLPNGEVLR\nINKDGIWIEK\nVLSMYQDPAQR\nKGTCECTAVPICCGTAYR\nITETILR\nKGTCECTAVPICCGTAYR\nVATVSLPR\nSSFTGSAAVIK\nEGILDPTK\nSIKPLPIVK\nKVPLPELK\nIRDDVVFSNKEPLK\nIIGMGGALDSSR\nLLHGQVATAWTK\nGINEAIAYGK\nNSIGYPHLNVK\nAAYPIESVR\nGYGTALPVK\nTQVLAASIR\nGLITASAGNHAQGVAYAAK\nALEESNYELEGK\nQVGAVAKPVFVEK\nTAEMENYDANIR\nKSAEAAAPAAVEAPATEEPKAESAE\nQLVENTMTYK\nYADMLAMSAK\nNWNDPGNLR\nSFGAPTITK\nTGEPADAFEAAQK\nQVGAVAKPVFVEK\nIRDDVVFSNKEPLK\nADPYFVNDETHVK\nALEESNYELEGK\nTQVLAASIR\nLLHGQVATAWTK\nGLITASAGNHAQGVAYAAK\nTVQGGHNQLQMLVK\nDNEAFLR\nINQLLESCEDGQGK\nYAIVANDVR\nYQEMIDHHITPEMK\nVAMDAIYEAR\nENTVIVDGEGSKDAIQAR\nAHAHQANDIFTALR\nYLDEHGIVVEK\nGITITSAATTTR\nAFDQIDNAPEEK\nLAVANALR\nSQAIEGLVK\nINQLLESCEDGQGK\nVDGIYTADPEKDPTATK\nTQTGELSIHCTELR\nSVLENPDSISK\nRLAGETLSEHEVAQFK\nISLNSIDKVK\nAAGAEVILTNK\nVLMLEADSR\nEENFAEEVAK\nTKNNPVLIGEPGVGK\nSAGNFAQLTSR\nLVLESETPR\nQEAITTAFK\nNLGTSDELVSEK\nADPYFVNDETHVK\nSYDVAPAPVGK\nADPYFVNDETHVK\nGIIYAADQEASGK\nWGAYQSCGLK\nTQTGELSIHCTELR\nGAFETYQMK\nESPEWLQNK\nVSGIDPGHIADQEGNR\nMCTLGHEFGSVTGR\nTYVGEIVK\nDLPFAHAR\nVATVSLPR\nTNETLVISDR\nLILDLHGTHKPAGLNR\nETPIPGVTSK\nAFDQIDNAPEEK\nTTEEVASFAATK\nSVLENPDSISK\nTLCNLVGR\nVAINGFGR\nYNESASVTENLER\nTSNTCDVVLEDCR\nNITRDELEAHYLAGGHVEK\nLVPEGIAAR\nAACAANHSATHLLDSALR\nAGVDIDMTK\nTAEMENYDANIR\nYSQDELVTEAR\nLITAVPVDKETENR\nTQVTVEYDENDRPIR\nALHFFAEQNR\nTVFYAEYDSHGEGANPK\nDLQLPPTSVSYQMK\nGAFETYQMK\nGGVGNMFYDDAK\nLITAVPVDKETENR\nDLQLPPTSVSYQMK\nLCGDVDFEK\nILYYGPSSSK\nAVQETAVQSLPK\nGRDDYATAATCAQDETLR\nYDNAITLAK\nLPSDAGSNITYR\nTSHNMPAPELIR\nTSHNMPAPELIR\nTFAEKPAEFDPR\nSSFTGSAAVIK\nRSDNDGKSGMLYDVK\nAYEYLPSSR\nNCFASADAAAMEK\nGRDDYATAATCAQDETLR\nLSEEQTAILNK\nSSPVFADGVR\nKAVFLVQEEDAR\nAQFSEEELEEK\nYDNAITLAK\nEGMQVVDVK\nAYSGEGAIADDAGNVSR\nKNDNQQPTVASAHHPFYLGEMK\nVSMETLNTACR\nISYEALAK\nLLGNLYVYAGSEHKHEAQSPK\nKNPGNCPEYIDEPHLMK\nVGVNFDSATR\nDYYLENDEQTK\nGQFENAFNSER\nVKPGDNLSDWDR\nNFDNMREDEGLADR\nMIGQGMHGFVENK\nAVTMADITK\nLCGDVDFEK\nVGINGFGR\nGRDDYATAATCAQDETLR\nFGIESVSK\nGTFVVNPEGK\nWDTGETVYK\nTIVTTELIKK\nSNIQDKELILR\nNFDNMREDEGLADR\nLSVLSQDHFK\nKAVFLVQEEDAR\nAQFSEEELEEK\nMSEAQNNYISAHYNYR\nTGLEIVNR\nAVAGAATQSVADQEAIK\nMIIGGGSAYSR\nSNIQDKELILR\nVGGNILTAAR\nATELHMISMK\nDNDSATGTSNNDAYQAIR\nLVGPSETVVR\nLATYNLDEAK\nSFDSIDNAPEEK\nNFDNMREDEGLADR\nLQVTENYTVNSK\nYSDLSAMPR\nIVIQSIQR\nIYIQTGAVR\nVVELNDNNIGR\nYLYYGEDICKK\nDAGIAASELSK\nAVEIYSQMVK\nTTVLANHCSEFIDDPHAR\nTITYTDSSGAASSPTAVK\nYPMYGADYQK\nATELHMISMK\nQYANATLLR\nVVEVPASNLK\nAIEETAAMVAK\nALEEAGAEVEVK\nLTGALSAQNIR\nLILPEQK\nLATYNLDEAK\nTITYTDSSGAASSPTAVK\nTTVLANHCSEFIDDPHAR\nEYSPLAVK\nGQIPVQEAPADEQQPR\nQESTAIIVPYNKR\nKTLESFPGGQPLK\nSEIATMVTDK\nVQASQFVAEHGDQVCPAK\nAVAGAATQSVADQEAIK\nQYANATLLR\nLQALDKEIEDTQEK\nVSSADEALGIK\nGGFPVVEDKDGYSGSSAK\nWDTGETVYK\nLQALDKEIEDTQEK\nYFNMVR\nTIETTVSPDYQR\nTTVLANHCSEFIDDPHAR\nFNVKPILK\nEYSPLAVK\nQYFGETDETVNAK\nMGAATYNDYNVSLTHYHR\nFGIESVSK\nRADYASTEVNIMK\nVSSADEALGIK\nDASATAVYGVR\nFYNEQQAETTANIK\nFNVKPILK\nTITYTDSSGAASSPTAVK\nTVSECLAQGDLK\nAADVGADLVGK\nEGDDLLNADR\nMTYPLSAR\nVGLEDQLK\nLQALDKEIEDTQEK\nTENLTLVCK\nKESSGCQFYIVTGK\nIMYADSDAATINEK\nAVAEACGSQAVIVR\nNSIVTSFNR\nVGGNILTAAR\nMSEAQNNYISAHYNYR\nEADIIMGSR\nTTVLANHCSEFIDDPHAR\nARNEVFVTQNLTEK\nGGFPVVEDKDGYSGSSAK\nVSFQTTNSIATK\nAAEPVITTQCVR\nAIDSLEGMK\nKESSGCQFYIVTGK\nEYMNIEAMAK\nWGVDFDKNEK\nQQFGVEPAVK\nSTCESCGNCVEACPTGALSSK\nATELHMISMK\nTWPLHSPNVER\nQLPDWSK\nVHTAILALR\nATIIDPETSPK\nARNEVFVTQNLTEK\nTETQTTESLSQLR\nDMVGPAPVAK\nTVSECLAQGDLK\nENEYIGINDNR\nGAVASLTSVAK\nAFGSCFESEDQR\nYAYNAYNYSTER\nDAVITAVVNKR\nVHTAILALR\nNCGYVHEAEEAPEVCPVCAHPK\nVNLASNIESQGIDKK\nAAVAVSDSPAGPYR\nTETQTTESLSQLR\nKPAGDVLMGLTSK\nMQDMPDVDIKK\nAQGNYASVEQIAK\nSNIQDKELILR\nGMQITPNTVDR\nNGTYPISVSSER\nKESSGCQFYIVTGK\nIDEGNNLGAAR\nKGAIDYHAAADLTGQADR\nTPAILVTK\nTTEEVASFAATK\nKGTCECAAIPVCCGTAYR\nSNIQDKELILR\nENEYIGINDNR\nNCGYVHEAEEAPEVCPVCAHPK\nQQFGVEPAVK\nGGFPVVEDKDGYSGSSAK\nVFNVDYK\nISTGAMNDLER\nWEIQNVK\nTPAILVTK\nLLATYTHISDTR\nTPIVEQHMELR\nDMVGPAPVAK\nFQGGPNAGHTLEFEGQK\nSVIAVESNHQLTPDESNK\nFQGGPNAGHTLEFEGQK\nNCGYVHEAEEAPEVCPVCAHPK\nVSTEWQTNEHTITTGPR\nLATFTVEK\nKGTCECAAIPVCCGTAYR\nLYIEGDMTPKDEK\nVGMNMSNFTGDADTDMR\nAVTMADITK\nKGIEDGNNYYSLSQTR\nTPAILVTK\nQPVNQPLQTGLK\nFQGGPNAGHTLEFEGQK\nNCGYVHEAEEAPEVCPVCAHPK\nFQGGPNAGHTLEFEGQK\nQPILDVQR\nKGTCECAAIPVCCGTAYR\nLLATYTHISDTR\nQLAPLQVNK\nALGECTIYDR\nQGETGVFLETAHPAK\nDGNIYTVETTK\nVTDLDSLEK\nSEALLIGNK\nCAVADSCAVSIDR\nALILGTGGASK\nMGAATYNDYNVSLTHYHR\nYQVPCCLMHNR\nLIVNGQAIR\nWEIQNVK\nTPIVEQHMELR\nTPIVEQHMELR\nEIAVAIEK\nALEGDAEWEAK\nSEALLIGNK\nEAQGMLEMR\nTVSECLAQGDLK\nGGVGNMFYDDAK\nIMYADSDAATINEK\nILYVSGEESAR\nAVAGAATQSVADQEAIK\nEVAVTDGDKVAAQIK\nGEATSTDINFQER\nIAEFGTVCR\nNWAAIDEGAK\nNFIHENMLASK\nIVYQELTR\nTAQLLDENYK\nTALDNLPETSK\nVEAVYPEVK\nTETQTTESLSQLR\nMGAATYNDYNVSLTHYHR\nLIVNGQAIR\nTALDNLPETSK\nDGNIYTVETTK\nENNLPIHITK\nVMVPGADYSK\nPHTNAATFNAGIINR\nNIEVTEGIR\nIEPLHYQYVK\nVGSILEEPQQR\nALKEPARPMVAIVGGSK\nVEGGQHLNVNVLR\nTYGGHGEQMAVFASTTK\nTGIYYINK\nIVPGEAFAK\nQLAPLQVNK\nRAELLTTHPTGSYELVKDDK\nTPIVEQHMELR\nIVYQELTR\nEVVQEAYDQVK\nYLKEDNYAVVYK\nRIPDKHPVALEIYNPR\nIRVPQSTSQQYHAVVPVK\nTPIVEQHMELR\nTPAILVTK\nSGTTTETSIAFR\nYNEDHIYPQNEFK\nGLINEADVQR\nYADMLAMSAK\nFQGGPNAGHTLEFEGQK\nTALDNLPETSK\nVEGGQHLNVNVLR\nENNLPIHITK\nCYNIETVEDQK\nVPGAGFEVR\nAAAAEYLDTYTDGKK\nTYGGHGEQMAVFASTTK\nISLNSIDK\nVEGGQHLNVNVLR\nIHPGDVVEGTIK\nVTWEDMK\nGTQAAYDLVR\nCMACLECVR\nYPSTLGNSLR\nSQVYILSK\nKNDMTGSVMAIKPDELSK\nMGAATYNDYNVSLTHYHR\nASVHTHPIELIAMTHCEK\nVLSMYQDPAQR\nVFNVDYK\nSGVPDNSQVVVAGQAR\nEGEVVWQCR\nWCCLSGKPEDLR\nSVVNDTDGIVR\nVDGLHYFSDNK\nEYMNIEAMAK\nVSGETSEIYSYQSAK\nYKIEQCQVSEVVEK\nGCSHITGGGFDENIPR\nDAAGHELVYTGMSK\nEDFFGDNSGGK\nIHPGDVVEGTIK\nISLNSIDK\nIGIRPVIDGR\nAGQIGLRPGIAVK\nQTITEGTASLTTDR\nGIKDVVTQPQA\nIPMTTEGLK\nYRPQFYLR\nLLYGNSESQVTEDGK\nYKIEQCQVSEVVEK\nIIVVSDSVAHDDLRK\nFVQEETDVVER\nVKDALHLLTDK\nIVYQELTR\nGKPLKVETPNSIIFHK\nYASPIFNK\nVVFSNLQDK\nVWGITSGTK\nAGQIGLRPGIAVK\nGIKDVVTQPQA\nYRPQFYLR\nEDFFGDNSGGK\nGGSHGSTLSIIPEEK\nLGIWVAHGEGK\nLLPPPPEDQDQQNTDKIK\nLFAEAEAEAAK\nIIGDNTDKHCQAYFSYDSK\nLLPPPPEDQDQQNTDKIK\nQAIELPR\nQIVDFAK\nITNAGVMESHPHDVTITSESPNYSRPE\nGKPLKVETPNSIIFHK\nVEGGQHLNVNVLR\nAVAGAATQSVADQEAIK\nKPAGDVLMGLTSK\nSITIKPWDK\nYSWTGVSDNR\nVIVSSFADK\nTIELPDGR\nYDYSNIDLHSR\nVVIDYPK\nEYASFTQEQVDK\nLLYGNSESQVTEDGK\nLPYTDGIK\nGQDLVTLCSACHHVIK\nIDGQPVDIAR\nSLEAEADFR\nGKPLKVETPNSIIFHK\nYVLMNAPK\nKPAGDVLMGLTSK\nVWGITSGTK\nKAEEQGFEVYTSAEAAK\nEHPGHTVISYVNTTAAVK\nVQALEEANNDLENK\nDSFQVMGK\nTACEVAEISYK\nTPAILVTK\nGEATSTDINFQER\nLLPPPPEDQDQQNTDKIK\nEFTVNVVKPGK\nVQALEEANNDLENK\nAIIAGDIDR\nIIGDNTDKHCQAYFSYDSK\nQAIELPR\nAGGVSDIGSLR\nLLPPPPEDQDQQNTDKIK\nTTLAIHAIAEAQK\nADNAAYVSALK\nIIGDNTDKHCQAYFSYDSK\nIIGDNTDKHCQAYFSYDSK\nKNPLYVSGSNDWR\nVAALAETAENADVK\nISGVPITEGTK\nSATIGGNISTNAGGMR\nGLHPESYRPVVFK\nYLGIDGTGEK\nDLYSSEHTIGGVR\nGLHPESYRPVVFK\nADNAAYVSALK\nLPYTDGIK\nVAALAETAENADVK\nSSNPLAFR\nQITENTEAVLR\nATVELLNR\nTVEELLK\nQISGYEYEVR\nAEAQVIIEQANK\nRAVEGTPFECLK\nLSYDTEASIAK\nNWAAIDEGAK\nIIDMVTR\nIIPDHVSADQYHYPGEEHYK\nGCSHITGGGFYENVPR\nKEVINEAELIK\nATVELLNR\nCGYNPTFQNMK\nIQFGKPIIK\nLSYDTEASIAK\nIIIVGADK\nISGVPITEGTK\nGANIQYQMSPTPNK\nDSQGYSDSHGIFAAR\nEGEVVWQCR\nLAGGVAVIR\nVAALAETAENADVK\nAVTAAVEELK\nLAMTAAIR\nYQMGVSTNLK\nFIQTGNVGHSEDIDLHR\nLVQYPQSLK\nNNGFIPGIKPGK\nSENYIYVGASK\nNVTAGASPMDIK\nITYIDGK\nVVVIGGDNYR\nDLYSSEHTIGGVR\nKEVINEAELIK\nGLHPESYRPVVFK\nSQVGTMYGTLK\nATVELLNR\nADNAAYVSALK\nSSNPLAFR\nDLYSSEHTIGGVR\nIQFGKPIIK\nEDFFGDNSGGK\nQITENTEAVLR\nCGYNPTFQNMK\nGLHPESYRPVVFK\nLSYDTEASIAK\nHCEPGQFVIVK\nVIGFTDPK\nGAVGALTDEVK\nGDAPLGWK\nVIGGIDPASTAK\nVVVIGGDNYR\nGITINTSHVEYETANR\nLAEVMSQYGQQR\nGLSSPVFSNK\nLYLVNDSEK\nAEIECETELTPDEAAGHCK\nNECCGGYISLK\nFADYELK\nQGTDPDMAAVNVQNR\nVIGFTDPK\nVIVSSFADK\nGCSHITGGGFYENVPR\nFADYELK\nLAGGVAVIR\nLAMTAAIR\nKEVINEAELIK\nDLYSSEHTIGGVR\nSQVGTMYGTLK\nATVELLNR\nGLHPESYRPVVFK\nGITINTSHVEYETANR\nGITINTSHVEYETANR\nAEIECETELTPDEAAGHCK\nFVGEVIR\nGLSSPVFSNK\nVVVIGGDNYR\nAEIECETELTPDEAAGHCK\nAAGETPYVIGR\nASGNDIVAPYAEK\nGVPTHYVQELSDR\nNECCGGYISLK\nASVATAEAAVNTQQMTVDNK\nIESQIAIAEGK\nNKNNMEVCVTNFGGR\nVVLQTAENVNLTHK\nYADMLAMSAK\nGITINTSHVEYETANR\nGITINTSHVEYETANR\nGDAPLGWK\nLLPPPPEDQDQQNTDK\nILDAAYEAAK\nHLKEDDSIEIINIHGK\nSLSEVADNSLSGK\nVVLQTAENVNLTHK\nKNDMTGSVMAIKPDELSK\nISSANVEACSLPK\nDILSYQQK\nMGAPCIGINDSGGAR\nHLKEDDSIEIINIHGK\nANGAEVDDAAIQGVK\nGSYAISLAK\nYKQHVDELFATQEYK\nAEIECETELTPDEAAGHCK\nAEIECETELTPDEAAGHCK\nVVLQTAENVNLTHK\nHLKEDDSIEIINIHGK\nIGTFGSTTAQAVR\nIIGMGGALDSSR\nALEDPNSEWGDK\nKNDMTGSVMAIKPDELSK\nHCEPGQFVIVK\nTEIYSGLSASDQK\nRPLLSINDHFR\nQTATQPSTVVAK\nLAEVMSQYGQQR\nTEIIMAPK\nLAANFISK\nGIIYHVDATQSVGK\nLAMTAAIR\nSPYDGYAIR\nIDRPEEYADIATK\nYLADPELK\nASVPSGASTGEHEALELR\nAVLENCPTLR\nILQSGDVLK\nASVPSGASTGEHEALELR\nSITPEIVK\nLIQEAAPPGVR\nDILSYQQK\nVNEIAYDVDNNPK\nTINTSHVEYETANR\nSDANIIGHVLDKK\nYFYSDGYQER\nAYPNGFEAVK\nVLSMYQDPAQR\nFKSEQYEGFQQQLK\nAANGVVMITTK\nTPETSTIVITHYQR\nMEDKKDDIVLSIR\nSATLQDITCDSDGK\nIFTVSGGYQK\nGYAMLGVTGQK\nVLMLEADSR\nASVPSGASTGEHEALELR\nYTEEFLAK\nGGFPVVEDK\nSGSFDFVHSADR\nISGVPITEGR\nEAYETLLHTR\nIFTVSGGYQK\nMEDKKDDIVLSIR\nVVDVLTPK\nSATLQDITCDSDGK\nKGQLIAAIDPR\nSYLVSSGIEK\nKVGFEGGQMPLQR\nGGVEPQSENVWR\nKVGFEGGQMPLQR\nQQIEEATSDYDREK\nFVGEVIR\nVLGTDGFGR\nPATYAEICAAMK\nLAMTAAIR\nASVPSGASTGEHEALELR\nASVPSGASTGEHEALELR\nILQSGDVLK\nLIQEAAPPGVR\nLEQGPLTGSYAR\nAAAVNIVPNSTGAAK\nYFYSDGYQER\nGGVEPQSENVWR\nGALSAVVADSR\nEIKPHQIFVAGDLADPHGTHR\nFKSEQYEGFQQQLK\nGGANFADLAK\nTPETSTIVITHYQR\nAYSIDLK\nIVAQAQAEIEAER\nQQIEEATSDYDREK\nSQEEIDNSPAQNLGSTPK\nSGSFDFVHSADR\nEIKPHQIFVAGDLADPHGTHR\nIVYQDLTR\nYPNYNSVIPQNNPHK\nGLHFQIHYPQDK\nGTPGMGQFVK\nYDPTASLK\nAPFKEHFSNDLPVEK\nAAAVNIVPNSTGAAK\nVVDVLTPK\nGGSGWTYGVGAR\nSFVNEITK\nSQEEIDNSPAQNLGSTPK\nNAFSEAFK\nNITDVGHLEHDADEGEDKIAK\nKVGFEGGQMPLQR\nVPMHEMEAADFR\nLILPDNR\nGTPGMGQFVK\nNSIFADASAAGNQSK\nHDVMSHVYAYGVQCPK\nAVPDVADNSSLR\nSCQLMASEIEK\nILDAAYEAAK\nIGTFGSTTAQAVR\nGITINTSHVEYETANR\nSMDVYITK\nVVLVDCGVK\nVVLQTAENVNLTHK\nGGANFADLAK\nGALSAVVADSR\nAPFKEHFSNDLPVEK\nNSIFADASAAGNQSK\nSMDVYITK\nEIKPHQIFVAGDLADPHGTHR\nGVNIHEHNPETGHYVTEELMR\nFFDNDINK\nASGNDIVAPYAEK\nLGAEVHIVYR\nGNQLSSDTWGTSDVRPR\nGFNAWQAAGK\nAAAVNIVPNSTGAAK\nGGSGWTYGVGAR\nLLHLEDELHQR\nAQMELTEEVGK\nTAYQDCYASLNAGK\nKIVINQGLGMAVADKK\nTKDLIILEK\nETTPFYPR\nDFTANITK\nTEHMFFDAER\nSFVNEITK\nQHLVDIK\nGDAPLGWK\nLLHLEDELHQR\nLDCFLDETDKR\nYDYFSPNEK\nLIQEAAPPGVR\nNAYLTEAEMR\nEQHFAVLRPEDYR\nLDCFLDETDKR\nMQLSSPIK\nGYGLEEANIQK\nRCDFNVPLQDGK\nEQHFAVLRPEDYR\nVLETILHSEQAK\nAQMELTEEVGK\nLSPYAGGSSSFAGR\nKAVVEVTPVLK\nILAASMVEK\nLGNECETYAELK\nEKVESVMASAEASEEVK\nIGGLAVSPDGK\nYESEVDSISITHDAK\nRYPAVNPIDSYSK\nMEDYTWTR\nLHGNQGTVSDINGAYEIK\nSVVTEAVESVNKR\nASHADMGDDYASIPEEMKK\nLLGDFYHSK\nHLKEDDSIEIINIHGK\nIQSVGASCFTEDGK\nFDPSYAYAK\nLKDLVNQDGGENWAK\nVNEIAYDVDNNPK\nEVGVSDITGTR\nKAVVEVTPVLK\nYDYFSPNEK\nQEYEQLIAK\nSVVTEAVESVNKR\nKDENLATLIK\nGCLETYCSATGVAR\nDAISFSNNAIHSR\nLIVNGQEITK\nSQEFVIENHDQYPR\nLKDLVNQDGGENWAK\nFDETIEAHIR\nNYYSFSEDPK\nTFAIPASR\nEVGVSDITGTR\nAAAVNIVPNSTGAAK\nWHLGLGDK\nIVTTLGPATDRDNNLEK\nVNAIISPDTEDK\nDFEYEPSDR\nTSDVMSSLAGK\nNYYSFSEDPK\nSQEFVIENHDQYPR\nVLVAPYEAK\nKNDMTGSVMAIKPDELSK\nIQSVGASCFTEDGK\nASGHVDAFNDPLIDNKDSK\nLKTPETSTIVITHYQR\nALILTGAGDK\nGASGVIEITTK\nYNTYDDVTGYR\nVASAAVPALKPYEK\nMTKPEITPIVSNR\nNRDEVTLIAVSK\nVLIIGSGGR\nFNPITPSR\nSVTAIDISSEK\nNVTAGASPMDIK\nEIKPHQIFVAGDLADPHGTHR\nQGGDATGDINELRK\nTNLGIDVR\nGDWQNEVNVR\nVVSPVLVNNEK\nLAYQAGNVDKAESYLKK\nFLATDIK\nVIETIDYR\nAEITASLVK\nSGISFVDR\nGLEGINSPVAK\nHNVLPVQQTFR\nDDLSVQVHPNDEYAKDHEDSLGK\nYTPTWPR\nTIEGASYSLQTYPDKK\nMGAPCIGINDSGGAR\nFAEELKPQALK\nEHNNANILALGAR\nAAAVNIVPNSTGAAK\nGVLNDLAK\nALVEAGVKPCGLGAR\nNSLAQAQAQLAQAK\nVIEDAGNPASLSAEK\nSVEEILGK\nMPDELHGIVK\nQALVEAVK\nRLDVYHEQTAPLISHYK\nNVTAGASPMDIK\nEKPAVALAQSSLTSEQQR\nGAGEESEEDLLSR\nQQENAENQPAYYR\nIVYVSCNPATQAR\nKMDTQIMVNESSDYR\nIDQGIDVVEK\nNFLVPQGK\nRLDMLNEELSDKER\nYYENLHMLHENTMPNR\nGEYMPVDDNETAEGR\nAEEDCIYLEK\nTAHVSLTMIQEGK\nEKPAVALAQSSLTSEQQR\nTFAIPASR\nATHTGSYIHVGPEIGVASTK\nEDGTIDFDDGSK\nKNDMTGSVMAIKPDELSK\nIDQGIDVVEK\nPYFSVASGGGTGR\nTATQMDPYASDYEK\nATEFGGLISGEHGIGHGK\nTSDVMSSLAGK\nTYVVVNDYEK\nLQQSNYAEAESDLDR\nSNNEWLVR\nDTFMGFHCGNTASGK\nEGCSEGACGTCTVLVDGK\nGASNTYDHLIIR\nIIGMGGALDSSR\nTIGVIGPNADSR\nLSDDIGLR\nQGGDATGDINELRK\nSGVSYIAQPGGSVR\nATEFGGLISGEHGIGHGK\nHVEFPQDATLEQK\nDTFMGFHCGNTASGK\nINGQVITIK\nWVIEGDGQTR\nYTPTWPR\nAKIDYNLLK\nIDQGIDVVEK\nQVLANEPVTVEK\nGFGSENMSAIR\nTFCGLNDVR\nDTFMGFHCGNTASGK\nAKIDYNLLK\nAPECFEIER\nVPMNIVAQR\nEGEVTEGVFEK\nIAAGQPLSIK\nTEAALCPNIETK\nTSPVFLQR\nHQSQMESAPFLGNDER\nHQSQMESAPFLGNDER\nNATNSGFLPEER\nSVEEILGK\nKTYIDQSLEVAR\nNIDNVVPDKLK\nAYAPFVR\nTTPSVVSFK\nVLMLEADSR\nNSIFADASAAGNQSK\nYVADTDYVVK\nGFEGLYNR\nNENNVLPLK\nNADKEFNSQLFR\nHIDLVMTPK\nHYPGDGVVTGCGTIEGR\nSYPIEITQTDHPTR\nIVGLQTEAPLKR\nIGNNITSDVNVR\nHYPGDGVVTGCGTIEGR\nIGAYVIGSR\nTTPSVVSFK\nGGVGNMFYDDAK\nLAACSTAAGPAFEGAK\nLKDAHPGSTVTILTMGPGR\nKEIVSPAYQGEVIR\nQVLANEPVTVEK\nIGNNITSDVNVR\nHQSQMESAPFLGNDER\nGEYMPVDDNETAEGR\nAGIPGYGAVGTK\nCGLSEHFK\nMGGNLTYHQPDMGMK\nQASHCIGCNQCVPHCPQNIDIPK\nLLAEHNLDASAIK\nTTPSVVSFK\nLDEALLK\nVAAVLDVR\nPMPNSPAAPTTPVVKPAAPSTGK\nKNDMTGSVMAIKPDELSK\nCGLSEHFK\nIVGLQTEAPLKR\nHYPGDGVVTGCGTIEGR\nEVTGNIVIR\nIGAYVIGSR\nMGGNLTYHQPDMGMK\nEYMNIEAMAK\nFYEEAKPFYEK\nSAPAYTVEEAVK\nLADVSVGTVDR\nVILNGLGK\nESAVFLGR\nAGIPGYGAVGTK\nAAVENSYNVLR\nMEFLTNEK\nHEAWITLEK\nNNPVIMVSAK\nMDELGFGNCTNTR\nMSALGPGGLSR\nAEYPLSVER\nTVVMGIRPEHVYDDEAR\nTANNLMHAFAGESQAR\nSNNEWLVR\nELGEFIFNRMNDIVTSTAK\nTVGEAIVEATK\nHYPGDGVVTGCGTIEGR\nTFKGDAPLGWK\nFGQPILNR\nAAVENSYNVLR\nMGGNLTYHQPDMGMK\nAEYPLSVER\nESFQPAHIDPAHLK\nVEANVGAPQVAYK\nNSIGQPAGVIRPGYPK\nSNPLGEDFDYRK\nYTDSFLSR\nHLKEDDSIEIINIHGK\nNAYGEIDNLQR\nSYPIEITQTDHPTR\nNSIGQPAGVIRPGYPK\nSLVHNMVVGVSEGYKK\nHEAWITLEK\nGGSIGSSLMDDR\nVEANVGAPQVAYK\nNAYGEIDNLQR\nDALPECPSVEK\nAYPQEAAEFTR\nYNFSIR\nKLEVMNVSEVEK\nQIGQTGVTVRPK\nKPVALQFDYK\nTTIYLDNAATTK\nTANNLMHAFAGESQAR\nVVIKPSTL\nVITVLAGR\nGYMQTPCNTPWR\nFGQPILNR\nAAVENSYNVLR\nFNTPIVSGR\nQIGQTGVTVRPK\nVVFQANYNAAGR\nQMIAATSQDGFR\nAIASHCVMSDPASFR\nGVKPTLCIIR\nFMYSGLK\nMFKPSAGLQGIK\nIPSVDISR\nLGSTNMTPGGVTVNK\nNAYFECIHEMK\nNIGNTILER\nMAMNAYEDQCTPANPR\nLNDVEYHESIDEMK\nGGSIGSSLMDDR\nEYQESVLPADAK\nGVKPTLCIIR\nAIASHCVMSDPASFR\nIVIANNTIGR\nELTATDNYPQVDK\nIVGLQTDAPLKR\nIYDGIEYR\nMGAPCIGINDSGGAR\nSLVHNMVVGVSEGYKK\nTGGAIEAQTVYYK\nEAAEAYDVLSNPDKR\nVAQDEMTAVQADNTYK\nMEFLTNEK\nVVFQANYNAAGR\nTFTVTGYADK\nVIKEEEEAFLR\nIETMTIPK\nIGGSAMEAIAR\nVIKEEEEAFLR\nNAYFECIHEMK\nTGGAIEAQTVYYK\nYIAPQALETK\nMAMNAYEDQCTPANPR\nFTGQVLPTAK\nAATAVCHYFNPEVK\nKAIGEAKDDDTADILTAASR\nNSHEAILSELEK\nKLEVMNVSEVEK\nAVTTHWFDEEEK\nLDFNSTSFSHPK\nMQTIDKFNFAGK\nTFTVTGYADK\nIVIANNTIGR\nYVVAVYDETGKTEVK\nLSNAQVIDVTK\nSVDPYLDKEALR\nMGEYIVTAR\nHSGFGLGFER\nEGYSEEFAPDINKK\nKAIGEAKDDDTADILTAASR\nLNADTLVIADHNK\nAAEEAPAAPPAPPAPTK\nKGVILQAHMDMVPQK\nTVGEAIVEATK\nVVNREDYEPTGTAVAIR\nMEDLNFR\nVAYEFYK\nVITVLAGR\nAEIFPDAAK\nSEEKDKDNYLYTITSPGSK\nSVDPYLDKEALR\nGKDTTEYYLLTK\nNMDKEDLAFYK\nEMILAENAEGR\nSVDPYLDKEALR\nAGNVIGGGDWAK\nLDFNSTSFSHPK\nVYVEGAWNR\nFTIDQVSR\nGKDTTEYYLLTK\nDVGIPPHLR\nTMFLEGR\nKFGEGIFGADK\nHYPGDGVVTGCGTIEGR\nVKEPIAPEYHLIR\nMEFLTNEK\nVPIADTDNVEVVHDK\nIAADHTDGLTLDHTAVPDK\nMLSQPGQFACEEK\nNAYFECIHEMK\nTFTVTGYADK\nYVVAVYDETGKTEVK\nSVDPYLDKEALR\nYVVAVYDETGKTEVK\nELEEVVVR\nEFGDALADGR\nSEQYEGFQQQLK\nIIGMGGALDSSR\nFDENAAVIIKDDKTPR\nMFNSYYCNDEQQAR\nMMDFIK\nALNVEEQSVQETEQEER\nSVDPYLDKEALR\nMEDLNFR\nSEQYEGFQQQLK\nLNTTINVANPAK\nVLSMYQDPAQR\nVVPVETVVK\nGYMQTPCNTPWR\nIAADHTDGLTLDHTAVPDK\nLSEDAFDDQCTGANPR\nAVTDVVVTSTNAR\nIQIGTVYPHPQPK\nIVSTENTYTFNEK\nVVPVETVVK\nLNTTINVANPAK\nLNYQIVGR\nYSGNYIFK\nNHFASEYIYNAYKDEK\nYDFIGSR\nNFNDAAQSYNTNIR\nVSLYSGEEQNSDTYQAR\nIEISNTSHPFYTGK\nITTVDTYEEFKEK\nKGMVPMSLVK\nNHFASEYIYNAYKDEK\nTILFGK\nTASSYNNIPLDR\nHLKEDDSIEIINIHGK\nGITINTSHVEYETANR\nMLSQPGQFACEEK\nSPNEDIYMVQK\nFYGVTTYNSR\nEQVEEEATAQGIVDK\nIEISNTSHPFYTGK\nIEISNTSHPFYTGK\nSIIFITHK\nGMPYYVADQHLSK\nTASSYNNIPLDR\nTSSGIILTTETK\nQAIDGDTAQVGPQVAEK\nAVTDVVVTSTNAR\nNMDKEDLAFYK\nALIPTVQK\nVLEQSAESVPEYGK\nSVEAGEQGQIVIR\nIIGMGGALDSSR\nDVVAANEESACINCGR\nLVTEDHDLVIQGR\nVVSGDVVVITHEGPK\nGGVMTMEAAQEYTR\nGKDTTEYYLLTK\nQAIDGDTAQVGPQVAEK\nLGLNQGTAGNVSVR\nALIPTVQK\nNYGGSTYLVCGTR\nITTVDTYEEFKEK\nVSLYSGEEQNSDTYQAR\nVVAAAIEQNYDER\nFFNTSGLK\nYLNDEQFVSK\nGDFPEAAQTDYNDTK\nLVTEDHDLVIQGR\nANEAYLQGQLGNPK\nGQILNFK\nAIAESIGIHVEK\nAHPEIMIVGSSGPNSEGK\nNSAAILQYGAGTQK\nEITAAAVSDEQMEHAAER\nEQVEEEATAQGIVDK\nNYGGSTYLVCGTR\nIEISNTSHPFYTGK\nIEISNTSHPFYTGK\nWGVSPSEFDKK\nLHAIVLPDGR\nANEAYLQGQLGNPK\nDMEEIAGLDKK\nWGVSPSEFDKK\nISAVINPVK\nGWLVQDAK\nVFANFQPAK\nGDKGYMQTPCNTPWR\nSHHNVGGLPEDLQFK\nVDLSEIR\nILDATNNQLPQDR\nWKNEGDITDIPR\nNKYPIPVSDINNNR\nGAVYRPGIYQLSGK\nGFGIGAQFHNVSK\nVAIAFDSR\nYLPAAFK\nEITAAAVSDEQMEHAAER\nTQFYAGVGYNK\nYPGATFVEGK\nGAPTYELTYK\nDTDDWYVGCTAGENGHTSK\nSIAPYYYR\nTMNFVNQNAMK\nLHFEGVYYK\nSHHNVGGLPEDLQFK\nLQECIVGYR\nVVFQANYNAAGR\nEYMNIEAMAK\nMQTIDKFNFAGK\nEAGLQLYR\nNYGGSTYLVCGTR\nGAPTYELTYK\nFSMDYDKDIDK\nIIGEQLGVK\nGDKGYMQTPCNTPWR\nSNQTFQYTIR\nNYFPAVEK\nIEISELNR\nYNTNLSDADIQAR\nHPFPGPGLAVR\nWGVSPSEFDKK\nNYLIPTGK\nDSFVHIVDK\nIPFKDVAAECGVSR\nSEQYEGFQQQLK\nVSLYSGEEQNSDTYQAR\nAVEALDHCVEEVAK\nNSEMHGYNPSLFNR\nVWLANPER\nGFGIGAQFHNVSK\nGITINTAHVEYQTATR\nYFVPVQDK\nGKETGYQVTYVPTQNDTYK\nITHIPTGIVTQCQNDR\nNYLPQELK\nLTGGDDSDYYVEAGDK\nLPGVVAVQR\nGITINTAHVEYQTATR\nLGICGEHGGDPASVEFCHR\nMYAVFQSGGK\nVQGKDEVILTLNK\nGITINTAHVEYQTATR\nNSEMHGYNPSLFNR\nGVSFMENSAGWHGK\nTFTVTGYADK\nSVIVNALR\nMGAPCIGINDSGGAR\nLTGGDDSDYYVEAGDK\nVELAAPGMTK\nYNTNLSDADIQAR\nNYLIPTGK\nHPFPGPGLAVR\nIPFKDVAAECGVSR\nAVEALDHCVEEVAK\nAVYQSISTLK\nVGNIAFNEPGSR\nDVYHCNEGHAALINIQR\nNSEMHGYNPSLFNR\nNTNTLNYDFK\nMAAAGDSAYEGEFR\nKNDMTGSVMAIKPDELSK\nYENNPVLVSEAR\nVMIQSDPLSR\nTASSYNNIPLDR\nMGAATYNDYNVSLTHYHR\nAAIGIPEEELRK\nGITINTAHVEYQTATR\nSLGVAAPIR\nLWDVETNEK\nVQCSPVPGIETEK\nATGNVGAIAFK\nMGAATYNDYNVSLTHYHR\nQQLIGALR\nDVYHCNEGHAALINIQR\nVDYQAFPR\nEYMNIEAMAK\nKPEVLVVFHPDSNR\nQAIDGDTAQVGPQVAEK\nQAAAVLHNVVDAETGK\nIIGMGGALDSSR\nIPFKDVAAECGVSR\nVLSMYQDPAQR\nLTGGDDSDYYVEAGDK\nNTNTLNYDFK\nNIALLGSSGSGK\nTVLAEVVK\nAGVALIDEHIK\nSGTTTEPGIAFR\nFEEVAAAIK\nYENNPVLVSEAR\nVPCIADGIK\nVLSMYQDPAQR\nWSYYQNDAVR\nNYLPQELK\nSLDNVTVSTITSHK\nIIGMGGALDSSR\nKLEYTDEEYAQEIQK\nVAIIGYGSQGHAHALNLK\nDFVAPSPTTNR\nLQECIVGYR\nLPYPGNIR\nYADLNGDGVVDSNDR\nEFIPSVQK\nTMNFVNQNAMK\nMEDLNFR\nIIEDGSYLR\nLGIVAVSR\nSLGVAAPIR\nVLSMYQDPAQR\nTVPGVEEGVVDR\nKIGECDIIIGGR\nSTCTGVEMFR\nEFIPSVQK\nVESVMASAEASEEVK\nEEALGHNAIAAGFQGQR\nLDPVIGRDEEIR\nMNYFTGGYK\nYGAPPHGGLAYGLDR\nIPFKDVAAECGVSR\nGSEQNDVFFNNNGR\nSLDNVTVSTITSHK\nIIGEQLGVK\nGDNVTVEGINAAMK\nVLSMYQDPAQR\nSTCTGVEMFR\nSGTTTEPGIAFR\nALDSAEELYK\nWSYYQNDAVR\nVPCIADGIK\nAGYAEDEVVAVSK\nMCTLGHEFGSVTGR\nMCTLGHEFGSVTGR\nGVDALANAVK\nALSMTAYQPGGR\nITEIYEGTSEVQR\nMSASALHATAQDMVDPANHR\nVAISGQDADLAGIKR\nISGETDVNAHNIEQIEAK\nTTGEHEVSFQVHSEVFAK\nGEHHYGQWMNNHYLYAVK\nVAISGQDADLAGIKR\nGYNAELGFK\nNIAPSITYAK\nKQNAPGTMNSSLDVAAGQVTR\nTAPKPVVVRPMPNSPAAPTTPVVKPAAPSTGK\nEAVSDSGLDVEKEDLNR\nGVDALANAVK\nEFIPSVQK\nVESVMASAEASEEVK\nISGETDVNAHNIEQIEAK\nSSAIYLLRPTNK\nQTVDVYAYQATK\nGYNAELGFK\nITEIYEGTSEVQR\nKQNAPGTMNSSLDVAAGQVTR\nEAVSDSGLDVEKEDLNR\nKQNAPGTMNSSLDVAAGQVTR\nADIGTDAPTTGNLTR\nVELAAPGMTK\nLGVEQQFTEGR\nANPWQQFAETHNK\nNTNTLNYDFK\nFNGQSVGIVANQPK\nVNSAINSDGTNFVGTNK\nIDVTLSDDAK\nTTEAQYEEIVAK\nYADLNGDGVVDSNDR\nVLSMYQDPAQR\nLFANPYNAAK\nQTVDVYAYQATK\nSGTTTEPGIAFR\nEAVSDSGLDVEKEDLNR\nTTGEHEVSFQVHSEVFAK\nFNGQSVGIVANQPK\nADMGHPAPFNLK\nIDVTLSDDAK\nGELHCVGATTLDEYR\nTQFYAGVGYNK\nTYAEICAAMK\nKLSLEPLIAHR\nVPCIADGIK\nTVLTTIKEEDIEK\nMGAATYNDYNVSLTHYHR\nALLYSGVGGGR\nGYNAELGFK\nEAVSDSGLDVEKEDLNR\nANPWQQFAETHNK\nEMIESGVIR\nKLSLEPLIAHR\nNTNITGVIVNK\nIKDVWTLSR\nALLYSGVGGGR\nHALVVYDDLSK\nFSDVVISQDQCK\nVNSAINSDGTNFVGTNK\nTVLTTIKEEDIEK\nNYGGSTYLVCGTR\nKIGECDIIIGGR\nLWDVETNEK\nALLYSGVGGGR\nANYTVLESTSPTAK\nEFYLEGR\nHALVVYDDLSK\nANPWQQFAETHNK\nGPADVTNSQAIIK\nAANLDAIHDTVHEMAR\nMSYFYGAR\nYGVQVIGCPK\nLVYQPAGGEKETTEAAMPTHTEAIK\nVDPALHAEVLAR\nAANLDAIHDTVHEMAR\nMNFPQNLK\nDLAFDQGASDSR\nLTFEYHHMQEFR\nIVEGAVSMVR\nHIEGNPWLQTDR\nLTGGDDSDYYVEAGDK\nEGATMNVQLQRPLAK\nQQLFENIK\nNEEAQWYQSDNAVCK\nAANLDAIHDTVHEMAR\nAANLDAIHDTVHEMAR\nATVGYSTEAIVK\nLTFEYHHMQEFR\nEICHTLYESAADGCYK\nAANLDAIHDTVHEMAR\nCILNGLGK\nSTPLVFGK\nNHQLNLIAEGDYR\nVEMYAGTCAADQHHSQTYYSQVKPNMDVK\nAANLDAIHDTVHEMAR\nMGAPCIGINDSGGAR\nNSIAQIAPHYTMK\nALLYSGVGGGR\nANYTVLESTSPTAK\nYGVQVIGCPK\nEICHTLYESAADGCYK\nSFINDEPAGYK\nTAVTENLDEDYGTANR\nHGIPVIGFGPGKEPEAHAPNEK\nLPDKEELASFR\nFVIGGPHGDSGLTGR\nVLSMYQDPAQR\nAMVGHNLYQEEWK\nVTPAHDVNDYMLGEK\nGQIAEVLGAK\nTGLIHDEGPDKDGGYGPYVQSER\nLVGIITNR\nLVAALEACGCDEGK\nIIGMGGALDSSR\nNYGGSTYLVCGTR\nEDGMYNTDESLKDDYNTNAAYHR\nAANLDAIHDTVHEMAR\nMILSDNVEAR\nSGYTIQFK\nLPDKEELASFR\nAANLDAIHDTVHEMAR\nGITISTAHVEYETENR\nLIVVDPR\nGITISTAHVEYETENR\nVEMYAGTCAADQHHSQTYYSQVKPNMDVK\nNLYEQGVMPAQK\nEAVSDSGLDVEKEDLNR\nVEEYCWTDAQR\nIEIGSSSFR\nSHMFVTGPDVVK\nNHQLNLIAEGDYR\nNTYPALAEGNMTK\nMLTSAVSSIDNK\nGITTNAQDMLSGK\nGITISTAHVEYETENR\nGITISTAHVEYETENR\nKYDFTYIAGK\nHNFNAGPSILPR\nAGEEILPVQK\nVLITYGGGSVK\nYTANLNMNHNILK\nEGMPVPDTYK\nVPNAIEEIR\nKWDGGAQITTGMTYEHVR\nISSVQDQQFTDYK\nGYNAELGFK\nTVVMGIRPEHVYDDEAR\nEKEHLAQMLTIAR\nATVQDSGFTSNTEIAGSK\nLFANPYNAAK\nQITTDAQALSYDK\nTVVMGIRPEHVYDDEAR\nHNFNAGPSILPR\nLVPHQEAPTNVCWGDR\nTVVMGIRPEHVYDDEAR\nEKEHLAQMLTIAR\nFSEYGWDK\nSGRPGPVLVDITK\nATVQDSGFTSNTEIAGSK\nGMTKEEAEAASPLMQEAR\nIIIDPER\nTISTAHVEYETENR\nIGEYEDVNEAVR\nGMTKEEAEAASPLMQEAR\nFSSIVTGSYNR\nITVEDGIVK\nVHGYQFEIDPSK\nSSVDASQLPNVER\nIEIAYCGVCHSDLHQVR\nAVYEGIYQPGHPAADKDGFR\nKWDGGAQITTGMTYEHVR\nAGEEILPVQK\nDTYECACQWEEK\nGITISTAHVEYETENR\nALFESYER\nTNVSYSGEVGWNK\nTLQEGIALAK\nHYNPDELVLGK\nKWDGGAQITTGMTYEHVR\nIAFQGVTADQAK\nSSVDASQLPNVER\nGGAANPSPPVGPALGSK\nGPVLEDAIK\nEKEHLAQMLTIAR\nNSSDSYYFYK\nNVGEIEGASGVGTVGNAK\nLVPHQEAPTNVCWGDR\nDTYECACQWEEK\nMSYHGYDVTDYTK\nNMVPFDSR\nGISCSDVETAGNNVTGAPR\nTAPKPVVVRPMPNSPAAPTTPVVKPAAPSTGK\nYGVQVIGCPK\nHALVVYDDLSK\nTVVMGIRPEHVYDDEAR\nHNFNAGPSILPR\nTVVMGIRPEHVYDDEAR\nSSVDASQLPNVER\nGGAANPSPPVGPALGSK\nELNIGSMAHSVGK\nIGEYEDVNEAVR\nMSVLGPVR\nDTYECACQWEEK\nTQVLFSPR\nKVAPLGDPIEVK\nVHGYQFEIDPSK\nFSDNVSYSCLNK\nEIADNTSILYGGSCKPSNAK\nMPDDVFR\nEIADNTSILYGGSCKPSNAK\nVVTVTGDAIESPK\nGITTNAQDMLSGK\nVIGVGGGGGNAVEHMVR\nTNVSYSGEVGWNK\nTLQEGIALAK\nNSSDSYYFYK\nLLSEMVATK\nWTGIPVSK\nNMVPFDSR\nEIADNTSILYGGSCKPSNAK\nEIADNTSILYGGSCKPSNAK\nVSNDGVITIEESK\nPAFGVGLSK\nTDDLLNSVK\nHLSVPTGAVLR\nDAHTLLVVAHGNSLR\nVHGYQFEIDPSK\nGITISTAHVEYETENR\nVILVGDPGR\nTTGEHEVSFQVHSEVFAK\nQTLTDIGYTR\nNLYEQGVMPAQK\nSLLNVPAGK\nAANLDAIHDTVHEMAR\nDTYECACQWEEK\nGGAANPSPPVGPALGSK\nIADAASWVKPVK\nIADAASWVKPVK\nFSDNVSYSCLNK\nGLLSSDVTAGDTK\nTDDLLNSVK\nSPVILQVSK\nVCYNQITLK\nGLPLIVTNHR\nLDRGEDLPQYIK\nKYDIPVVMDSAR\nEIADNTSILYGGSCKPSNAK\nSPVILQVSK\nVSNDGVITIEESK\nISYTGEFTTR\nVGDPILVR\nQAVAGVYELSK\nVLSMYQDPAQR\nSPVILQVSK\nGNLLSGIR\nLDRGEDLPQYIK\nHIGEVLYASVK\nGNPNWIATEPR\nVDFNVPR\nVLLMADSTSR\nVIAVCISEK\nQGVDADINGLR\nGITISTAHVEYETDNR\nGITISTAHVEYETDNR\nIDKNSIFADASAAGNQSK\nDGVAVMPDAAK\nRAELLTTHPTGSYELVK\nVIAVCISEK\nMTADAEYNLAHSYPDGK\nIYESDPFAK\nRAELLTTHPTGSYELVK\nGITISTAHVEYETDNR\nGITISTAHVEYETDNR\nETLEGVVEAR\nRAELLTTHPTGSYELVK\nEHGTIVAMACHEPEETCFCK\nYNLSEEDTKPYFK\nEHGTIVAMACHEPEETCFCK\nSAMHTNYFAYASADEAK\nGFTSGNEGYITPGGTK\nISDGAADWEVK\nGNPNWIATEPR\nVGIGPGSICTTR\nVCPQETQCEGLCIR\nGFTSGNEGYITPGGTK\nNVLVLSAR\nIVLPEGDEPR\nDGVAVMPDAAK\nDPVGNSYFSSR\nSAMHTNYFAYASADEAK\nMLNPIVR\nSAMHTNYFAYASADEAK\nGYAMLGVTGQK\nSGNSYSLKPGVPHYSTETNTQPGMPK\nEFYLEGR\nETEDFINHQTFDR\nVILVGDPGR\nFTPSNYPAEVEAK\nAMALCHEMIPGAK\nKNDMTGSVMAIKPDELSK\nLEVEANAFSK\nELQGQIEFSK\nGVQGMGESDPIASNDTAAGR\nSAEEIVEIEK\nLTLMSESLR\nHQFAQSLNYEIAK\nAMALCHEMIPGAK\nLPFAYAK\nMDYYNPTQNPTPK\nFSDNVSYSCLNK\nTLQEGIALAK\nIDQGIDVVEK\nNVTGKDPDAYLSDYR\nLTGGDDSDYYVEAGDK\nNDWSSTLPK\nGITINTSHVEYDTPTR\nGITINTSHVEYDTPTR\nIMYADSDAATINEK\nSAMHTNYFAYASADEAK\nSAMHTNYFAYASADEAK\nAWSGGIYDEAR\nFGMFTTNK\nDTINNLVSR\nDNTPMFVK\nVVNTLGAPIDGK\nDEQGYPTWR\nAVILAGGYGTR\nKNDMTGSVMAIKPDELSK\nMGIITDVK\nYGVLTDTYR\nNVTGKDPDAYLSDYR\nQGVDADINGLR\nITSRDPEPPSIDYVK\nQTVDVYAYQATK\nGVQGMGESDPIASNDTAAGR\nFGMFTTNK\nMGIITDVK\nVKHPSEIVNVGDEITVK\nSYDEYNETYHQTWHLR\nAVILAGGYGTR\nGAAVMPHALINNVK\nMDYYNPTQNPTPK\nVKHPSEIVNVGDEITVK\nFLIHEDLTK\nVAVPSTVHCDHLIQAYK\nNFVCSPPIK\nITSRDPEPPSIDYVK\nSSALAVQLAR\nLPITASNAEYACR\nSYDEYNETYHQTWHLR\nDTYECACQWEEK\nELIVAPTCSNETK\nLAEMTEALEK\nGAAVMPHALINNVK\nFGFVVRPDANK\nSPVILQVSK\nYQSSSQEHNIMDDSNQAIAYR\nAYANQLWGDK\nIETTLGDIK\nVVNTLGAPIDGK\nVAVPSTVHCDHLIQAYK\nVPLGWAAK\nNVSIFADQLNKK\nVNAISEITATSNK\nVVYQDLVK\nDKLEPYFTEGR\nQLTEFISNQK\nAQTASLNYALSR\nVVYQDLVK\nVLAGKPYFSVASGGGTGR\nGGVMTMEAAQEYTR\nPATYAEICAAMK\nHFPGHGNVATDSHTGLPSVPATKEELYK\nSAGFPVIK\nQMNTLPTINR\nNFVCSPPIK\nVGPSIADDIK\nELIVAPTCSNETK\nSAPSKDDTPMFVCGVNEK\nQLTEFISNQK\nSVAACQQPEGYWTR\nIGIETGMGPTR\nSPVILQVSK\nDIHTSEETLSISSTAR\nGEGLVLQDNPAEK\nNVSIFADQLNKK\nEFDCEHIPATTYR\nAYANQLWGDK\nYTYFASVAK\nSAPSKDDTPMFVCGVNEK\nVNPQLGTESDFDR\nVNAISEITATSNK\nITDGTILVEK\nMAALMEQPVK\nGEGLVLQDNPAEK\nGEAPVNACPVGGAPVAAK\nAEVTEEEIAGELKK\nLSDYYGSHVFDR\nALQSGTSHFLGQNFAK\nDTYECACQWEEK\nTYWSPEAVK\nHFPGHGNVATDSHTGLPSVPATKEELYK\nIADAASWVKPVK\nFEDGILR\nASLQFSGDMGEQNNSR\nNIGIMAHIDAGK\nIGIETGMGPTR\nSVAACQQPEGYWTR\nALQSGTSHFLGQNFAK\nALQSGTSHFLGQNFAK\nSLFNSDDNDNSLNK\nLAGETLNNVDYER\nYLQDASYLR\nSLSALPVGGR\nMVVDDKDPENKDVTFIK\nDAFNAGFR\nVIGVQSENVHGMAASFHSGEITTHR\nAGWGLYR\nTTTTVGLADGLQK\nIGEYEDVNEAVR\nAYQFMADNGYNSVK\nGYRPQFYFR\nIDQDYYVVK\nVNPQLGTESDFDR\nNISISNIAR\nGEGLVLQDNPAEK\nALDQLLHPR\nTTTTVGLADGLQK\nGLTYGGSLVR\nAGWGLYR\nCDDLHEFNPMMGHR\nEKQQQDLMDYVR\nTNVPAILSK\nTPDLYYATGR\nEGIFAGYASNNK\nGFEIIK\nALVAAGPKL\nFEDGILR\nVNMCVFR\nIVCTSQNPELLR\nAVQAGIPLAR\nGLEFYAANKDYPEEERDHQGFSR\nSAPSKDDTPMFVCGVNEK\nCDDLHEFNPMMGHR\nGLLSSDVTAGDTK\nRAELLTTHPTGSYELVK\nAGPYLACGIAGK\nTTTTVGLADGLQK\nLQSFVINHIEK\nIGLGGGSVSSVDTGR\nTCEETQPICFENAK\nGGTANVTVIVSDDK\nEAKDQENPAQFLAEK\nRAEEQGFEVYTAAEAAK\nQTVTYYANGTAAPSSDHPEDYNHTGFTCK\nGYRPQFYFR\nQLTEFISNQK\nANQLWGDK\nNYGGSTYLVCGTR\nNTGIWLNR\nTDDLLNSVK\nIIVGYTYGK\nTNVPAILSK\nTPDLYYATGR\nEGIFAGYASNNK\nFVAQLEVNK\nLITEVSCAVAK\nTVAVTGSEVLKPAYCK\nLESETYPGLTAR\nDTVILTAGCAK\nMAALMEQPVK\nTCIQIIDDGK\nDTVILTAGCAK\nAGPYLACGIAGK\nDLGLVNTR\nIGLGGGSVSSVDTGR\nTCEETQPICFENAK\nTVAVTGSEVLKPAYCK\nFFDNDINKVPK\nVPGLTNPTEYK\nIGLGAQFGGK\nTTWFEPK\nMMTILNR\nHGGESLPEIIGR\nAVQAGIPLAR\nVTSVNTKDEVLLEKNDEYYDAK\nMYQVVGADGYASK\nVNMCVFR\nNLCMIYDK\nLGVGGVLGK\nDPGLTYKEDIVSGSK\nHSITDESYTANVEYNPNNPNEK\nVPGLTNPTEYK\nEAGQIAGLEVK\nIGLGAQFGGK\nLITEVSCAVAK\nEVPLTLEK\nHSITDESYTANVEYNPNNPNEK\nIVYSPLHGTGNIPAR\nQVGLIINR\nETEHQLEEVGAELR\nHSITDESYTANVEYNPNNPNEK\nGITTNAQDMLSGK\nAPAAEQTEQQAAPAAAQAAPAAAPAAEEGGIHK\nYTYFASVAK\nVAVAVLEDGGAK\nLFVHHIEGAENGSTVEFEK\nVTSVNTKDEVLLEKNDEYYDAK\nLFVHHIEGAENGSTVEFEK\nIVYSPLHGTGNIPAR\nFVIGGPHGDTGLTGR\nGYDDEDILK\nTITFNVAASADKTPR\nDEPELCNNAAIER\nVTSVNTKDEVLLEKNDEYYDAK\nQQLNIPVAR\nYSNPQGICYSDETVDR\nAAPAAKPAASAAGAVAVTASVPGK\nIADAASWVKPVK\nEAGQIAGLEVK\nHSITDESYTANVEYNPNNPNEK\nMIDINSYK\nETEHQLEEVGAELR\nFVIGGPHGDTGLTGR\nHSITDESYTANVEYNPNNPNEK\nDVELHGYPLK\nTCEETQPICFENAK\nAAPAAKPAASAAGAVAVTASVPGK\nLASFGVVTK\nGIPGATGDFREEQDAVEK\nIGLGGGSVSSVDTGR\nIKENADFSAIAIRPTGNSR\nALAEHGIVFGEPK\nIADAASWVKPVK\nQYIATVYADAK\nVAVAVLEDGGAK\nETEHQLEEVGAELR\nIEELQTELASK\nGYDDEDILK\nGIPGATGDFREEQDAVEK\nGIPGATGDFREEQDAVEK\nFLGIQTTK\nTLAAASSLGMAEK\nATLGEISYACEK\nKPILDVLR\nACLFLGK\nGYAMLGVTGQK\nIQETAAFLK\nGITTNAQDMLSGK\nYFVNNNSLGPDR\nETTEFLYSSGAK\nKPAGDVLMGLTSK\nIEELQTELASK\nLIDANTTIPAR\nLGGSAFAQSLGK\nGYAMLGVTGQK\nKPILDVLR\nIEDSVIEAQVQK\nGSLVTPDSLR\nLFVHHIEGAENGSTVEFEK\nQITLLEEK\nAYANQLWGDK\nEGMAGVTVGVTYK\nIGLGAQFGGK\nTPDLYYATGR\nGYAMLGVTGQK\nILVDRPSGK\nTLAAASSLGMAEK\nINECEDITTSDLR\nATLGEISYACEK\nEFTVPAGTQVK\nFDFSHFQK\nQITLLEEK\nISGDINAHWGSLK\nLALLEEEK\nILVCSGTGCIATGSEK\nTLSYPSLR\nFATVGGNVATNAGGMR\nTASATGDPGSMAEINIR\nVLSMYQDPAQR\nVVTAGHIDYWGAR\nQSLEASLAETEGR\nIETHTNHSGGIQGGISNGQDIYFR\nIIVACGSGV\nGAIAACDKYPSTLGN\nGYGYDYGGITR\nTNVSYSGEVGWNK\nLIDANTTIPAR\nIAGEPGVDCAALDK\nTSNASFWPSGTK\nTAAHGYHVETEIIGTEGSLR\nGSLVTPDSLR\nEWECEVISNK\nVNDQTVVADETFK\nVVTAGHIDYWGAR\nVVTAGHIDYWGAR\nAVQLIVEQIHQK\nGPFSNKDNDWLK\nVMNEAIASDCCPAEYK\nGSDIPEEDRDYYLER\nIIVACGSGVATSQTVASK\nGEDLPQYIK\nTEDYVINVEK\nDAYTPWK\nQSLEASLAETEGR\nVNPQLGTESDFDR\nLAEVLAAANAR\nHLNATIINEGDINTR\nTTTTVGLADGLQK\nELDYAASLK\nVFCMPDHNTPTHDQDKPIEDPISK\nFAADPEVVGPNAK\nVVTAGHIDYWGAR\nGSDIPEEDRDYYLER\nANLAIQGLR\nEAVENDVHVVGVSSLAAGHK\nTVDMPSVVR\nIEDSVIEAQVQK\nNYDMVLLHSGK\nQIDLYASQASEIQHR\nIVVNMGVGEAK\nNDYIICDDRDHASIVDGR\nFIIADTPGHEQYTR\nTAAHGYHVETEIIGTEGSLR\nLQPLGLAR\nLSVFKPIAQPR\nKNDMTGSVMAIKPDELSK\nVRFPETSSFGVKPVSR\nVVTAGHIDYWGAR\nWVTDFK\nILVDRPSGK\nIAGEPGVDCAALDK\nVNDQTVVADETFK\nVVTAGHIDYWGAR\nGSDIPEEDRDYYLER\nAAVEAAYQHEGPVYLR\nLAGETLSEHEVAQFK\nVRFPETSSFGVKPVSR\nFIIADTPGHEQYTR\nTEFGLLGHYNK\nEAVENDVHVVGVSSLAAGHK\nTSNASFWPSGTK\nLSSDSWNLR\nYELLGHIPQSSR\nSPVILQVSK\nQITLLEEK\nMAPYIYTER\nVKGEPMVIEYNVR\nGSDIPEEDRDYYLER\nTNAENEFVTIK\nFQSIFAK\nVELEAMGVK\nGANIAGFMK\nQVFISGTASINNK\nDGEQVPGCQLNTVEK\nYNNCDGIVIDTR\nELDYAASLK\nLPSDFTEPLRK\nYAINLNEAAR\nRLETVEEAGIKEGDEIEVK\nSGGYNPNYVGPQIQR\nNDGVLPLDK\nQHVDELFATQEYK\nEAGQIAGLEVK\nQSLEASLAETEGR\nFSSCGGGGGSFGAGGGFGSR\nLIHSAEEVEEAYTTAK\nFSHDEESAYAGYYQVR\nALQCQDDMMASDVVSRPK\nLGAEGIGLCR\nQVFISGTASINNK\nYGGLEPFQK\nVTLEPLER\nLRDEFEQSFVR\nAGAENKPEELANYAVVK\nGTPGFSFGTK\nFSSCGGGGGSFGAGGGFGSR\nAGAENKPEELANYAVVK\nVAGVNINASSSGVGGVSK\nLYCEPTGNFQHNPEPLEK\nFDENAAVIIKDDK\nYYGLTVSPK\nTLAAASSLGMAEK\nLYCEPTGNFQHNPEPLEK\nKFGESFDEAQFR\nEGMAGVTVGVTYK\nGYDDEDILK\nYGGLEPFQK\nSGGYNPNYVGPQIQR\nAGAENKPEELANYAVVK\nLYCEPTGNFQHNPEPLEK\nTTPSVVAFTK\nITNAGVMESHPHDVTITSESPNYSRPE\nLGAYECVLQK\nSGYTVTCTVTDDNAVDR\nLIHSAEEVEEAYTTAK\nLYCEPTGNFQHNPEPLEK\nLINGTEVEIEK\nVSSSAEVVDIIHK\nADANAEAFYASQSVK\nALQCQDDMMASDVVSRPK\nGKVEFIEDMEEK\nGTTAVMFCNTANVPAK\nQQGNLDYTDLYDKR\nNSPGTVVTDMPVYR\nVESAFLVQEK\nINECEDITTSDLR\nITNAGVMESHPHDVTITSESPNYSRPE\nQDIPEYIR\nIVDLLGGK\nIIGMGGALDSSR\nSATSLSQETLSMEK\nADANAEAFYASQSVK\nITNAGVMESHPHDVTITSESPNYSRPE\nIGFNPDEEIGEGAHK\nQQGNLDYTDLYDKR\nAYGSTNPINVVR\nALNDNNLDELR\nIGFNPDEEIGEGAHK\nQQGNLDYTDLYDKR\nFDENAAVIIKDDK\nFAEDVLER\nADSPLLIK\nYTDADAGAAMALK\nSDGAYYVNQEYDPR\nRYSQEEIDELVAK\nNAQADTAADNQIASNFASK\nTTPSVVAFTK\nITNAGVMESHPHDVTITSESPNYSRPE\nTNFGVVTSDENVR\nIACVGAGPASLSCAR\nEVYKNEIVDGMVK\nLHVFVCDVDGQTK\nAGPYLACGIAGK\nLAQSVVDENETDLR\nYQLTELAR\nGVPTHYVQELSDRETVVK\nVYLKPENMQVTGAYK\nGSDIPEEDRDYYLER\nLLWQDER\nTASATGDPGSMAEINIR\nRVPSLDADFEAR\nADANAEAFYASQSVK\nAYGSTNPINVVR\nASNGVIIITTK\nKAPEVYFAGHNISGTYVK\nQQGNLDYTDLYDKR\nVHLAPGGGFALK\nSNFNMLEAR\nKALEAGVNQLADTVR\nEKVEVFNIGTGR\nVLGSDPAAELR\nLNEGVVLDHIK\nVALVTTHIPVR\nRVPSLDADFEAR\nTAAILLDTK\nSVASTFEITSSNEGTHIK\nNSTFCQQLIR\nIIGMGGALDSSR\nGYAMLGVTGQK\nEYMNIEAMAK\nANPLEYAVK\nVILETGALK\nSGTTTEPAIAFR\nGVTYCPHCDGPLFK\nQCYLEIACK\nLPAALAPVK\nGVDPETANGVDTSVYPRPR\nLYTDLTTATGR\nLLTIENLDKR\nAVTYTPDFDSK\nSNFNMLEAR\nGNLIIGSDAEEAEK\nEKVEVFNIGTGR\nGNVNPTVYAIEK\nGIISEAVEQVKK\nLSDFNFQR\nLYSENNYPSDNPEAYR\nSLIGSLESK\nIANTDPLTIK\nGYAMLGVTGQK\nAASSNTISTNAMGSVHYSSPEQVR\nGVVPQLVK\nLLTIENLDKR\nCLLCHDSPCSK\nTQVNNAVSVDEKDIEAFKK\nAIILNTPSNPSGR\nVNDQTVVADETFK\nGTTAVMFCNTANVPAK\nSGTTTEPAIAFR\nLSPLATAYAR\nIGPVDEDFK\nLPAALAPVK\nGPLTTPVGGGIR\nLGAEGIGLCR\nLHWHITDDQGWR\nDFPGAQYPER\nMLVGFGGK\nFLEQQNQVLQTK\nLKEVYEEIDKLEK\nIKELHVFEGLGR\nEAPYVIYR\nICGSGQCPVGAATQDPELR\nYANEIGADAIAHGSTGAGNDQIR\nNMIGEKEPDYLA\nIAGEPGVDCAALDK\nLGIHGSPTCELVYK\nLGIHGSPTCELVYK\nQAGIIPEGADYK\nGNVNPTVYAIEK\nGEYEITDLNR\nFLEQQNQVLQTK\nIANTDPLTIK\nTDFNFPGQK\nYANEIGADAIAHGSTGAGNDQIR\nEVVIPAVK\nVDGLSVMER\nCLLCHDSPCSK\nTYPNLIGNESAR\nYANEIGADAIAHGSTGAGNDQIR\nATTANDAGIWPDNR\nAYQFMADNGYNSVK\nETTISELVEDEKQK\nALTICTVSDHIR\nQAPTDITSTLR\nSPAVFDMTK\nTYPNLIGNESAR\nEYSTEPTFSYK\nSAGGQPVSLANLK\nLFDAVQPDR\nALTICTVSDHIR\nFGGATGNYNAHHVAYPQYDWK\nTDFDWVDRR\nIAGEPGVDCAALDK\nIIGMGGALDSSR\nVDDVIIGLDNKK\nMTPDELYTQAK\nVYAGNEHNHAAQQPQVLDI\nAPFSFDGR\nMPCESEGVFTPK\nQGYSFYDNSEDAASAR\nDDYLEPTPTETK\nGTNIQVGAENMYYEEK\nSMGEHQAFASQTLTIDSK\nMVTLDTGHFHPTESVADK\nLIVQGITGR\nNACWVPGTDHASIATEAK\nQGQCGMVMVTATAGEGK\nTYPNLIGNESAR\nEVVIPAVK\nFLEQQNQVLQTK\nAIEAGISVYNR\nVGLIQQSNTADIR\nNEGAVTAPTASLHFSR\nFLSALPENSK\nVAELNSDMEIK\nYESNAFLSPER\nVSPHVTNVVEVDVTK\nNSPGTVVTDMPVYR\nKKEEEAQKPSIVAAAGPLVIGQGGK\nNACWVPGTDHASIATEAK\nTKEPGANGEPLYLDVK\nEGVDVSITGNSTNPTR\nLDGHIVQGHVDQTATCVEIK\nIKELHVFEGLGR\nASTFLDNVDR\nQEIVPQVSSYK\nAGAELSAAVE\nLTDDGLATIGQK\nTLHGNAGCNLINGGFETSTTNAK\nTDFDWVDRR\nEGVDVSITGNSTNPTR\nAPFSFDGR\nALTALSDEEVIYKEEHGK\nKADGSSYEANCATHGAPLGGDAYVNTIK\nLTLTDEPHLVK\nYESNAFLSPER\nKADGSSYEANCATHGAPLGGDAYVNTIK\nSMGEHQAFASQTLTIDSK\nGCELTEEAGAAYVK\nDKANIDATLINPR\nSLPYIDGNR\nGGVGNMFYDDAK\nMLVGFGGK\nNGEFIEITEKDTEGR\nLHWHITDDQGWR\nALTALSDEEVIYKEEHGK\nTVYVADNTASPLK\nDNDFTWK\nAGPAEGGEDPDPSGETVVVTK\nGADRHEMDPDGGYVVSLER\nEGVDVSITGNSTNPTR\nKADGSSYEANCATHGAPLGGDAYVNTIK\nVVIADLSQER\nTDFNFPGQK\nKADGSSYEANCATHGAPLGGDAYVNTIK\nGAAGGAVLCAETLK\nNACWVPGTDHASIATEAK\nTEWVYVR\nAKDPQGPWTEPVLVKPGK\nAGPAEGGEDPDPSGETVVVTK\nYQGDNDGHFNYFVSGK\nALDALDTGYAK\nSIVTATFER\nTLHGNAGCNLINGGFETSTTNAK\nVWNITEGSDDER\nMQVSVETTQGLGR\nKADGSSYEANCATHGAPLGGDAYVNTIK\nLDGHIVQGHVDQTATCVEIK\nTAPGANDTLTDEAALK\nKKEEEAQKPSIVAAAGPLVIGQGGK\nSNFNMLEAR\nAELLTTHPTGSYELVKDDK\nALTICTVSDHIR\nAGGVSLLYNEK\nFFGVEDAK\nFGDQMNNVAVTDGDKVEAEQR\nTTVNESAAATDITAQQVTK\nRFDHNFEAVQQAVAAGK\nADINAEDYMR\nTAPGANDTLTDEAALK\nFGDQMNNVAVTDGDKVEAEQR\nSVTQEEVSKEDLGGVGIHMTK\nVLMLEADSR\nTLHGNAGCNLINGGFETSTTNAK\nLQPNEGIVLK\nLVSWDGGNMR\nYQGDNDGHFNYFVSGK\nGADRHEMDPDGGYVVSLER\nFVIENEQGLHMR\nGMEEVTKEEDTYLR\nEAVDTKNDADAMVFQTEK\nIGYFNIDKDSTPEK\nWTGIPVAK\nEGVDVSITGNSTNPTR\nTEWVYVR\nADINAEDYMR\nAGPAEGGEDPDPSGETVVVTK\nEVQYNSLQIAK\nTTVNESAAATDITAQQVTK\nKKEEEAQKPSIVAAAGPLVIGQGGK\nMQVSVETTQGLGR\nKADGSSYEANCATHGAPLGGDAYVNTIK\nTVIASTASPFK\nVTSNNVAALVPGK\nAVEEALGGAIETK\nIPIAEIEDVKR\nFGDQMNNVAVTDGDKVEAEQR\nALTALSDEEVIYKEEHGK\nKTYNSAISVGEDKNPIETVAEK\nNGEFIEITEKDTEGR\nAKDPQGPWTEPVLVKPGK\nFLEQQNQVLQTK\nAGINTVEELCNR\nVTGLLNAYR\nAVEEALGGAIETK\nVTSNNVAALVPGK\nPMPNSPAAPTTPVVKPAAPSTGK\nTWANDQDFVK\nKTYNSAISVGEDKNPIETVAEK\nQHALFWADGEPNR\nIGYFNIDKDSTPEK\nDFSIEAGTEGK\nNCLAVGADHAYLVR\nGADGVILCGCHPGDCHYSTGNYYAR\nLPSSTLSNSFAGK\nQHALFWADGEPNR\nIATIVSGVAEGCK\nIVEGGVVDKVTFK\nGVVVYLNQEGR\nESDMLFSNPK\nPMPNSPAAPTTPVVKPAAPSTGK\nIPDDTDLVITHK\nQTFMDNYRPGDIK\nMLEAWHDAQQIR\nVLMLEADSR\nTAFPSDVVAR\nNAVIALHEDNIYDK\nKAHDLGYSCEFYLDAK\nTCSYADAMLER\nNDADAMVFQTEK\nHTLNIGGEYAITCSSR\nIPDDTDLVITHK\nITAEQQICIGEAAK\nIGRPITLEDVTR\nGLDQNVFTTNR\nVGLPELSK\nNCLAVGADHAYLVR\nITFPDGSVR\nQHALFWADGEPNR\nEGMAGVTVGVTYK\nVTGLLNAYR\nPMPNSPAAPTTPVVKPAAPSTGK\nAGINTVEELCNR\nLIGMSSLNQR\nHTLNIGGEYAITCSSR\nHTLNIGGEYAITCSSR\nGLDQNVFTTNR\nGVVVYLNQEGR\nEDPITAPVVK\nITFPDGSVR\nGAIAACDKYPSTLGNSLR\nPMPNSPAAPTTPVVKPAAPSTGK\nALGFGDASYR\nEGYPEVAEAFKR\nLTDENVAEALK\nTDFDWVDRR\nFVIENEQGLHMR\nLTTSIYIR\nEGYPEVAEAFKR\nTAFPSDVVAR\nAYAAAAVLASAK\nGAIAACDKYPSTLGNSLR\nNDADAMVFQTEK\nIVFSPQHGTSNLPVR\nTLTVQVDGQAYR\nDADWKENPQAYTIK\nSQDRDNYIWIR\nLNSALAQAYYCK\nHTLNIGGEYAITCSSR\nVGGATFQVPTEIRPDRK\nYNPSSDTPTHLELYK\nSGGDEINDQLEHQLNER\nSDAPAFFEK\nDPHGNVQVSLIETEK\nTYPNLIGNESAR\nEVQYNSLQIAK\nLSTEQIQVNVIHK\nTVLAPMFK\nVPGITGIDTR\nHLWGGSVFNR\nLIGMSSLNQR\nYVASVYGLSGSGK\nVSFSPDQIR\nITFPDGSVR\nDFEVTVR\nFTSGDFHLGVK\nVIIVEDVK\nKLEVMGEYTFPEGHK\nKGQTFELYAIK\nVDLGAQIPK\nSQDRDNYIWIR\nDIQYGDGEMYLHR\nSHAHTPYSYASEQPAVHAEQEGYFIAGK\nVNEALIEEFKK\nVGLPELSK\nKNDMTGSVMAIKPDELSK\nHPGELEYLQAVK\nDADWKENPQAYTIK\nSQTGVQTALMMK\nTYPNLIGNESAR\nMNVSLQNIDK\nYGINHISTGDVLR\nLQGVLKDDFVR\nVNEALIEEFKK\nYGINHISTGDVLR\nLGCLTVPAAAGNSK\nAKAEAAELQQLMDK\nIVFSPQHGTSNLPVR\nTYVIHNDPDGTNINTNCGSTHIEELK\nMNIYVVR\nEGMAGVTVGVTYK\nQEFIDKDEDVDEDEIR\nTEWVYVR\nATLESIAYQTR\nLLQSESGFEQHPLVR\nGTTAVMFCNTANVPAK\nVNFGFDAK\nEVLNYIAEK\nCAVADSCAISLDR\nAIYNINNIR\nWCPGCGDHAFLNSLHK\nVNLEDYQGAEADCDEAIKR\nVIIVEDVK\nEGMPLLR\nTYPNLIGNESAR\nNAFTYLHQEALK\nLNDHFSFIAK\nNSLTTLPMGGGK\nWCPGCGDHAFLNSLHK\nRPFVAILGGAK\nLIESAQQAAITVK\nGDFMGGPFVSHTR\nTYVIHNDPDGTNINTNCGSTHIEELK\nAGVLETTFR\nWYDAEGYNYAK\nFRGEESTAEIGDNNLIR\nISYATSVETIR\nGESNQVEDLDTGLR\nGAIAACDKYPSTLGNSLR\nTCSYADAMLER\nDFSIEAGTEGK\nIQSMTNTSTMDTEACVEQAK\nVSENYATAMHIDTDESNAAGCGR\nLSWSAEEVDEK\nVGDILHNFEQK\nVAVVGGGNVAMDAAR\nTYVIHNDPDGTNINTNCGSTHIEELK\nVVVVCGYGDVGK\nSVVTGVEMFR\nVSYKPEGDVLTIEK\nTADEVFGAYSHMGGK\nIEELQTELASK\nVTWMDDKGNIQTNMGYR\nIEVEDDDIDHLR\nVAIPAQDFR\nAYASTNTQLTELSDR\nAYAAAAVLASAK\nEGMAGVTVGVTYK\nVLNDDSVDPSMGFDTHPHK\nRPFVAILGGAK\nTPPAAVLIK\nWYDAEGYNYAK\nVYNVSSEEYLAGSK\nWENLGALK\nAGLPGITADDAR\nGFIEELSAHCEK\nITDVHEGLYGETDLR\nAGANVDISFGSGK\nKVGDIAEITVPQGK\nYLVPMSDVHNDDVK\nTPPAAVLIK\nVVASPGQGQQFEIQASK\nLKAEHDLAVIEMGANHPGEIK\nDADWKENPQAYTIK\nKVGDIAEITVPQGK\nGFIEELSAHCEK\nALVEAAAENDEGLMEK\nDCTMDMLEEAK\nMREEDPTWVIEQSK\nVSITVENSSEFK\nAGLPGITADDAR\nWENLGALK\nAQIIQQAGNSVLAK\nITDVHEGLYGETDLR\nNNNRPSTFWLADGR\nAYASTNTQLTELSDR\nVSQLNLLPQGKPEALRR\nESVLITVR\nLLNTQHPQMNDSAVQYYQEK\nEGMPLLR\nSYYALAESVK\nVSNVDIFEK\nGFIEELSAHCEK\nLKDAHPGSTVTILTMGPGR\nVSQLNLLPQGKPEALRR\nWTLPGDEAK\nDIQYGDGEMYLHR\nMQTIDKFNFAGK\nGLLNHPLTDSGLK\nGFIEELSAHCEK\nAILLAAEETR\nQMQFFGAR\nLPLNQVGSLNK\nMKQEEDKFTGLPENAFR\nTNAALDTANTISSVK\nLTVLGNIK\nAGLPGITADDAR\nFTDDCFIK\nEVILTGHDIASSEYR\nEVILTGHDIASSEYR\nVAAGVGVTADTLDR\nMKQEEDKFTGLPENAFR\nLTVLGNIK\nKYVASIAGSQNFLK\nAGMEAFLNK\nENDENGLYELQEK\nALAALDYAEK\nITHIPTGIVVQCQNER\nVIGVSEQSYSIQGK\nFESTVVGGNIPK\nFGVVQPN\nDLVIFHPDDTKDK\nFEGDGYSEEWR\nVSYKPEGDVLTIEK\nKVGDIAEITVPQGK\nIEVEGGNLDQYR\nMQTIDKFNFAGK\nWTLPGDEAK\nEGDYISLDGTSGK\nLYTRDEYETVWTK\nKQVTTNIYTSPGTTVVVQDR\nTGAISELSLSK\nSVVLAGMQPNPR\nVSQEHFFEPLR\nVEDGGYGFDYR\nSDYQPEYQVDFDREK\nYPTNSMGVIDEGR\nNPYTVFESTR\nDNAELNAMWDKR\nVPVVIMQGR\nEAIEDSGLDLEKEDTAR\nYSQNAPLNMYDEVNTK\nVAAGVGVTADTLDR\nVSQEHFFEPLR\nCIPGSVADDRK\nALAALDYAEK\nSPFTYQGTDIR\nMNEKPVAIGYLER\nLAEEDPTFTVK\nVLDHINLDVK\nFIPSTEAVSSVK\nATIGDYLK\nTAVAVDGPAVIK\nEAIEDSGLDLEKEDTAR\nGESPVTLLK\nAAAGEQLTQWANR\nFYFNSLTAHR\nDIQYGDGEMYLHR\nEENAIALAATANNAK\nTGAISELSLSK\nSPFTYQGTDIR\nTAPKPVVVRPMPNSPAAPTTPVVKPAAPSTGK\nMQTIDKFNFAGK\nLAEEDPTFTVK\nYDVLSGDEYR\nSYDNVQLLK\nKGESIVFSAGTSEVTPR\nKGESIVFSAGTSEVTPR\nKLVTLYGDAEN\nASDYEILTCR\nTAPKPVVVRPMPNSPAAPTTPVVKPAAPSTGK\nILQHYNWTGLNDK\nILDPHIVGQEHYDVAQR\nASVEYHFFDDK\nHVLYADEAYCVGPAASK\nGMPVTNFISEEK\nIEVEGGNLDQYR\nKNDMTGSVMAIKPDELSK\nLLSLSYK\nFVAPYVLQHR\nILDPHIVGQEHYDVAQR\nYAGVPDSELPR\nNSSIVIVTESPENK\nVSNVDIFEK\nILDPHIVGQEHYDVAQR\nAGAGVNNIPLEECAK\nSPFLSPYEK\nILICAGTGCVATGSQK\nVYSSSIEVISR\nILNVLGSDNK\nILNEILKDEPK\nILDPHIVGQEHYDVAQR\nADAVVAEMGSLEGSNHR\nEAIEDSGLDLEKEDTAR\nYFHIPASDIQNCR\nLKDAHPGSTVTILTMGPGR\nVMIQSDPLSR\nLIGMSSLNQR\nKNDMTGSVMAIKPDELSK\nGITTNAQDMLSGK\nLPVDIPK\nAGMEAFLNK\nSPFTYQGTDIR\nYDVLSGDEYR\nILNVLGSDNK\nASDYEILTCR\nASVEYHFFDDK\nATIANLQEGDEAGIK\nEELDEFAAASQQK\nGMPVTNFISEEK\nADAVVAEMGSLEGSNHR\nEDGAIAYVEDHEVK\nILNVLGSDNK\nYLGPGEIVR\nSAEAAAPAAVEAPATEEPKAESAE\nWENLGALK\nILNVLGSDNK\nILDPHIVGQEHYDVAQR\nILDPHIVGQEHYDVAQR\nKNDMTGSVMAIKPDELSK\nSDGTNFMPQVK\nILDPHIVGQEHYDVAQR\nYFHIPASDIQNCR\nDIAAVSTVTPK\nVYDVVIGDGSR\nADAVVAEMGSLEGSNHR\nGEEIANKPATNPLSSLQGK\nSVVTEAVESVNK\nFAFSYAHMDDK\nAGYNTVADMQDVNPQK\nKNDMTGSVMAIKPDELSK\nSPTEVYKPSPFTNMGR\nGEEIANKPATNPLSSLQGK\nVNFGPALEQQR\nGPIPLPTR\nKLGAFGLTEPGAGTDAQGQQTK\nLKDEDPVFEVSR\nGVNLLDNQGDVR\nKNDMTGSVMAIKPDELSK\nYAGVPDSELPR\nKNDMTGSVMAIKPDELSK\nYFHIPASDIQNCR\nSFGYIYGR\nKADVAFEFFHK\nKVVESLTELYGK\nGPIPLPTR\nEILPAMQSADSK\nTSPFAFTGNR\nEVFVMNADGSDNR\nLFILTDEHTQR\nIMLGNEAIAR\nNSPGTVVTDMPVYR\nKNDMTGSVMAIKPDELSK\nYEELQVTVGR\nFNGQSVGIVANQPK\nFAFSYAHMDDK\nTGCDSLAISIGTSHGAYK\nTGCDSLAISIGTSHGAYK\nVYDVVIGDGSR\nSPTEVYKPSPFTNMGR\nNGFEEGQGWDSYTQEPHDAK\nSPTEVYKPSPFTNMGR\nTGVSNTLENEFK\nNGFEEGQGWDSYTQEPHDAK\nAVNMAADMIR\nAGVLETDFR\nVYSEASTMGAAEEIGQK\nEILIPDAQK\nLAAHDEWNSYLSR\nILDPHIVGQEHYDVAQR\nALVSADITVNK\nNHALVLEDAALER\nASAPVIPSVHAVYK\nMGAPCIGINDSGGAR\nVYGGAELTKEEILK\nMPIEQVIK\nAVLIGDGIR\nKNDMTGSVMAIKPDELSK\nEAPLAIELDHDK\nTFGFISK\nTFYGYNDMADAK\nTLHPDNMAAGPASYGMTDTMGR\nTTHIPNESLGMAGMSEGQAGTTTSAK\nLAEEDPTFTVK\nYVHQNVGFDAIDAASGK\nALTGQVAGLQVK\nLFSIGSHLATDQEK\nVYSSSIEVISR\nFGIPYAK\nILDPHIVGQEHYDVAQR\nTLTTDTIIANSR\nNGFEEGQGWDSYTQEPHDAK\nMGAPCIGINDSGGAR\nVYSEASTMGAAEEIGQK\nTQLITIDGR\nSAAAAIEAAGGTVVK\nNDKANSNDFVGNVDVDYK\nALTGQVAGLQVK\nVYGGAELTKEEILK\nQTLVHGQGEFHLR\nAANKFPAIIYGGK\nFAFSYAHMDDK\nQTLVHGQGEFHLR\nSGIAPFYSDK\nMQDIESDHKYNLVPADYDK\nTDKGMENLPGTIEHLCK\nGIIIKPLVTEK\nRPNLATQVGNQGHSEANYFQFK\nGAEVYLIDPKPVDTHTSR\nEVPADAYYGVHTLR\nDSPELAAAATNWHK\nGIIIKPLVTEK\nEVPADAYYGVHTLR\nLVVPSDAPEVK\nVNTISQSPTFTTAGSGVK\nEVPADAYYGVHTLR\nLEDYVVMR\nVNDREVVDGTVIAMNK\nIYYESNTYLEGK\nVGDTVEVYIENQEDKK\nVMTPDGSFAETPTSK\nAAAAAMDAYVYR\nSLYEADLVDEAKR\nIAPNETGSVQTVLK\nTKTETPIEVIEMR\nILDPHIVGQEHYDVAQR\nLFVGKDDNVEEYASQTK\nVDLTTRSIEVDWDPGF\nMAGVQITTTEGSPDAEMK\nNHALVLEDAALER\nMQDIESDHKYNLVPADYDK\nVNTISQSPTFTTAGSGVK\nVGDTVEVYIENQEDKK\nQTLVHGQGEFHLR\nVGDTVEVYIENQEDKK\nSLYEADLVDEAKR\nKGAEGLNIAFLHPK\nAALIDCLAPDRR\nMPAIPEVK\nQTLVHGQGEFHLR\nSGIAPFYSDK\nAVLPAMMK\nLRELPAATTVLSQK\nSTPYHFPHSTEVAGTTPVYGGDDR\nLDVYHEQTAPLISHYK\nGMDLVENTSDPDPR\nMKDQNIFAHVNLVK\nKGAEGLNIAFLHPK\nIIPMVEAAK\nSTPYHFPHSTEVAGTTPVYGGDDR\nVFWGCDLQTEHER\nSVVTGVEMFR\nGAEVYLIDPKPVDTHTSR\nIEELQTELASK\nIYAFVPK\nNSSIVIVTESPENK\nKGAEGLNIAFLHPK\nMPAIPEVK\nACATAWLAAR\nAVETLEDTLR\nMKDQNIFAHVNLVK\nVNDREVVDGTVIAMNK\nKGAEGLNIAFLHPK\nTILNADYYR\nSTPYHFPHSTEVAGTTPVYGGDDR\nDMVDGAPSVVK\nALTGQVAGLQVK\nTLTSYSPCFR\nIIQALDGVER\nFEPTTTETMYAAR\nANTGVTLEPINSQNAPK\nQEAIYTQATK\nTGCDSLAISIGTSHGAYK\nEYKVELAAPGMTK\nVPACAELTDYDKETLK\nAAQVPVLEPSDSQEAK\nKLSDDEYQIIAGER\nGETQSLTSVTLGTK\nGPIPLPTR\nAALIDCLAPDRR\nKAQEAGITTVVFDR\nLTDNIPFK\nMDELGFGNCTNTR\nGETQSLTSVTLGTK\nAETEGLRQPILDVQR\nIIPMVEAAK\nKAQEAGITTVVFDR\nVQFNNAIGPYK\nSLYEADLVDEAKR\nIYAFVPK\nTASPEQAQEIHAFIR\nSVMFGSLSGSK\nSPFTYQGTDIR\nAPGLYHNTAVVFDR\nGITTNAQDMLSGK\nTSMSLVEPGCTVK\nAFAAIPVR\nTKTETPIEVIEMR\nIDEMADAVAASPAR\nTASPEQAQEIHAFIR\nGETQSLTSVTLGTK\nTASPEQAQEIHAFIR\nVCLQASGYSLR\nIIQALDGVER\nVPACAELTDYDKETLK\nSELGEDFPQEPK\nIGEDINLVHAPER\nAAQVPVLEPSDSQEAK\nVVFAESMYSK\nTDAQTVLSYAK\nVISLEEKPLVPK\nVIGQSSALPAVCGR\nAFAAIPVR\nAVDVLLEGK\nYFEEICQVPRPSK\nSAAAAIEAAGGTVVK\nLPAMMK\nSTPYHFPHSTEVAGTTPVYGGDDR\nDAGIEASQIGYVNAHGTSTPAGDKAEAQAVK\nVTWMDDKGNIQTNMGYR\nAIIVITDGENHEGGAVEAAK\nLMDIGCYR\nMDELGFGNCTNTR\nDGVITIEEAK\nFKAEVYILK\nTDAQTVLSYAK\nVIGQSSALPAVCGR\nLMLQNVGNVDSK\nVISLEEKPLVPK\nIGEDINLVHAPER\nYTGSYEGQVINNVCDR\nYSIKPFPVDAR\nAVLPAMMK\nEGEVFGIHTIR\nAIIVITDGENHEGGAVEAAK\nWYVVDAEGK\nVNDREVVDGTVIAMNK\nGIEDGTWYQGTSK\nETWQVETNHDLCYAR\nEVVVNIGYK\nETWQVETNHDLCYAR\nTLHPDNMAAGPASYGMTDTMGR\nFLVDYAK\nMYYWGQENNNVAKPIK\nDCTMDMLEEAK\nTASPEQAQEIHAFIR\nTASPEQAQEIHAFIR\nVVFAESMYSK\nLAEDNFNVVNAK\nYFEEICQVPRPSK\nEVVVNIGYK\nNGFEEGQGWDSYTQEPHDAK\nLMDIGCYR\nTGCDSLAISIGTSHGAYK\nAGINTVEELTNK\nTFHLIGSPAYDSSGTK\nTGCDSLAISIGTSHGAYK\nVPACAELTDYDKETLK\nGIDFINDSK\nANFPGEPTGKDNPELLK\nGGGFSSGGFSGGSFSR\nYIPYLAK\nEKLEALQQEFPR\nVDGLHYFSDNKDVDGDQTYMR\nDGVITIEEAK\nEVVVNIGYK\nTKVPGVFAAGDVADPHYR\nGIEDGTWYQGTSK\nFTINDVPSSAR\nYFEEICQVPRPSK\nTFHLIGSPAYDSSGTK\nQISNLQQSISDAEQR\nTLHPDNMAAGPASYGMTDTMGR\nSVVTGVEMFR\nIETEILSPDGK\nADMLYAEIDR\nKGELDEIISETK\nAVFSVITYDKNDK\nMENPAFFTENQSGGVNPHK\nVPACAELTDYDKETLK\nILNVLGSDNK\nEYCLGLGEGDTK\nVCLQASGYSLR\nGMPVTNFISEEK\nAAVDFANIDKAPEER\nSPNVSSEDLFK\nLDKDWIPVEK\nAVEALTAELK\nSVMFGSLSGSK\nDIGDGGDPEPGDKDNPLGLDDSKK\nTDALDSLGNTTAATGK\nLLANPDEVVR\nGMPVTNFISEEK\nVSISPDDEACLER\nKGDHLVGDYYVSFDK\nVVFAEGIHPN\nVVLVESAQ\nIGEDINLVHAPER\nGTPHILANAAWGTDR\nGSFIELDK\nYDVLSGDEYR\nLHVHDENNECGIGDVVEIR\nDIGDGGDPEPGDKDNPLGLDDSKK\nKVANAQAELPEGAATPLVK\nVDGLHYFSDNKDVDGDQTYMR\nAVEALTAELK\nTVTYTVIAEDGTTK\nIDESVLGVK\nTAIGALAAYR\nIETEILSPDGK\nISGLQQELEECR\nGALLVGPPGTGK\nLTPDTVEELSSK\nIYDELIGESK\nVVFAEGIHPN\nFSESVLLNK\nAVEEYGVNYIK\nGGGALNPNEQVGDALR\nNQFHDILPGSSIK\nVTLFEATDR\nLEAFFSGK\nKENTNILNGNAPDLDAECAR\nTVTYTVIAEDGTTK\nGASLASVMGATLATK\nVLISKPEYEWER\nISGLQQELEECR\nFTPGILNANR\nGITTNAQDMLSGK\nDIGDGGDPEPGDKDNPLGLDDSKK\nFASLNPDDKIEMAK\nEVLAAADPELK\nDIGDGGDPEPGDKDNPLGLDDSKK\nAEMGLHDEDISKEEILK\nNVEASFELNDASK\nKAGAIPVDVIDMR\nGETLVIEYK\nKENTNILNGNAPDLDAECAR\nAAAQLQQGLADTSDENLK\nTIASQMADAELEK\nGITTNAQDMLSGK\nEVLAAADPELK\nQEGSVPFIR\nLVDIVEPTEK\nTGMDYITVR\nLEAFFSGK\nKPVSGIAMGLIK\nGVNVLADAVK\nDYTQASNYFQK\nTQEILDNGPLR\nKAGAIPVDVIDMR\nKENTNILNGNAPDLDAECAR\nFLYDGPHDEFK\nLDKDWIPVEK\nVGDTVEVYIENQEDKK\nAGENVGVLLR\nQYYTVFDR\nGGVGNMFYDDAK\nGDGTSVYMTQDIGTAK\nYGTIPIVR\nQEGSVPFIR\nGFHTELEAVYEEK\nAIENFYISNNK\nVVELLKDEVVK\nMMQEDLTLR\nHVAILGDLQGPK\nSPNVSSEDLFK\nATNELDPNGPCQVITK\nIYDELIGESK\nTKVPGVFAAGDVADPHYR\nVLDDLYKPEYEK\nGDGTSVYMTQDIGTAK\nGITTNAQDMLSGK\nEVLAAADPELK\nGGVGNMFYDDAK\nYIFGVCR\nVYGPDIISR\nAENVYDCLVK\nQEAILQANAIAEK\nATNELDPNGPCQVITK\nIDTDKFHFIKPEE\nILYQDALGR\nWALDNCADDVK\nAAATQEMTLVDTPNAK\nHILNEEGLGSSYMAR\nDGYADGWAQAGTAR\nNMQDMVEDYR\nFASLNPDDKIEMAK\nNDSNFNNYFGR\nIIGMGGALDSSR\nYDVPVFAHCEDR\nDIADYEHNQLMR\nIASTDKVDIAAYQVEGEK\nAGENVGVLLR\nWALDNCADDVK\nDLAYVTVK\nIDESVLGVK\nIDTDKFHFIKPEE\nIASTDKVDIAAYQVEGEK\nGGVGNMFYDDAK\nATNELDPNGPCQVITK\nVSEVSDILR\nAIENFYISNNK\nVPGIIGVTR\nDGVITIEEAK\nIASTDKVDIAAYQVEGEK\nTDAQTVLSYAK\nAGGPTSLAYLR\nTLDPYYMER\nVMDLTATCMCK\nMQGSVTEFLKPR\nYASEADASIGGGQIGVR\nETWKDENTVTEALQR\nFVEEFVAK\nFVVDGLGGK\nENTSDMLEDHPTTEDLAR\nAGDPAVLIASSEK\nFLDEYYGK\nVVFAEGIHPN\nQYYTVFDR\nEGMAGVTVGVTYK\nVPGIIGVTR\nITGAGFPVYK\nLISANAVTVVK\nFVVDGLGGK\nMIQSVGASCFTEDGK\nKVTIDAIEDSMR\nSYPLDIHNVQDHLK\nTPHEAMGVPTMEANAQGLR\nNGQAPSVSYNGSVSFSK\nYGTIPIVR\nILEVPVGR\nGILTGEAEPDYER\nYIDVQVTASAEDR\nGTCECTAVPICCGTAYR\nSKVDCHDVVNMQYTSGTTGFPK\nGVNVLADAVK\nTDGLPSIPR\nIDTDKFHFIKPEE\nSYPLDIHNVQDHLK\nFTVLISPHVNK\nVNAALENEEIIK\nDQHDGNLATAFN\nGYEIHISDEALK\nFTVLISPHVNK\nGILTGEAEPDYER\nSYPLDIHNVQDHLK\nSVVTGVEMFR\nDSYYGPGNDPLK\nMAPPQISAEVLKK\nNDMTGSVMAIKPDELSK\nYIFGVCR\nHYEMPEYELPK\nEYPDVVFSHGTGYK\nGFHTELEAVYEEK\nVMDLTATCMCK\nAIDELNGVEYDQK\nGITTNAQDMLSGK\nVFVHCFLDGR\nDLVNQDGGENWAK\nISGLQQELEECR\nVNAALENEEIIK\nTTLDPEEALK\nFVVDGLGGK\nTSTIALTNATLK\nNGQAPSVSYNGSVSFSK\nLLSPTNLTAR\nEATGLPAAASFK\nAGENVGVLLR\nDGNFVSPAMTASGEVR\nMAPPQISAEVLKK\nGAIDYHAAADLTGQADR\nVNQLGVAEPVVQR\nFLDEYYGK\nNLITGELER\nYILGDSDSLK\nTDGLPSIPR\nGENFQEVQMYER\nEELFITTK\nVVLLVETK\nFLDAGALR\nGITTNAQDMLSGK\nEVLAAADPELK\nIGEVHDGAATMDWMEQEQER\nDIQYGDGEMYLHR\nYGTIPIVR\nITLNLNEPCK\nALIEAELEQQK\nGILTGEAEPDYER\nSYPLDIHNVQDHLK\nMAPPQISAEVLKK\nDSYYGPGNDPLK\nSYPLDIHNVQDHLK\nAREDLILQISK\nEYPDVVFSHGTGYK\nETDAIIHVLR\nEGFYNNTIFHR\nLSDTFNAKDEEATLANMHAR\nEYPDVVFSHGTGYK\nMEHQLTIYNTLDR\nMSDLSWIKPGK\nVGACTLVAADSETVDR\nGLASGVESMYAR\nAREDLILQISK\nVVIDYPKLEEEK\nDQHDGNLATAFN\nGVLHEFSSVPGVK\nKGQDDEIMTIAHLTK\nVFVHCFLDGR\nVGMNMSNFTGDADTDMR\nVNAALENEEIIK\nLSDTFNAKDEEATLANMHAR\nQILPYGVDK\nAKFDELTHDLVER\nSPVILGVSEGAGK\nVSTNFTYTLNQNK\nNQFQNNPPLVPTENNHVGSYR\nASVATAEAAVNTQQMTVDNK\nFLDAGALR\nALAAITECVETGK\nETDAIIHVLR\nVVIDYPKLEEEK\nEGVAIMWK\nLGGGLSAEALTEK\nVVIDYPKLEEEK\nKGQDDEIMTIAHLTK\nILNVLGSDNK\nGYEIHISDEALK\nINYPDWGR\nVFVHCFLDGR\nGMPVTNFISEEK\nLSDTFNAKDEEATLANMHAR\nTPEFVDGPTYAR\nALGLNDELAHSSIR\nITGAGFPVYK\nIGATHAGISVGEDGATHQCNEDMALMR\nKVEIPGVATTASPSSEVGR\nNQFQNNPPLVPTENNHVGSYR\nLNYSLLNR\nDIQYGDGEMYLHR\nAKFDELTHDLVER\nLGIGPQGFGGK\nVNVELTDGLQK\nLNYSLLNR\nASFIELQDSK\nIHVFDKETEQVITN\nIGATHAGISVGEDGATHQCNEDMALMR\nHPFDSFICAK\nDIYLHLAGAK\nALDNVTPQVEVK\nIGATHAGISVGEDGATHQCNEDMALMR\nNIEGFTDIK\nEFDDAANELPDR\nAEQDLFLEK\nYGIDANGIYAK\nALGLNDELAHSSIR\nVYVGIGGQSLR\nKPFESLDTDLPR\nGIAYEGVLQR\nGYEIHISDEALK\nYEYYNPQEEAEGSATMEK\nTEQNLMAAYAGESQAR\nVEYGFTNPVR\nIDRYELTAEALR\nAKFDELTHDLVER\nIHVFDKETEQVITN\nNQFQNNPPLVPTENNHVGSYR\nAVEIYSQMVK\nVVIDYPKLEEEK\nHPFDSFICAK\nVVIDYPKLEEEK\nGVGIVAEVDASR\nKGQDDEIMTIAHLTK\nGNIIYGDLENSSK\nTSFDYVPEMAK\nGRPVQFGIDLR\nYEYYNPQEEAEGSATMEK\nSCIDGDIIYK\nTSTIALTNATLK\nIGFLGGVNK\nNISFTLK\nKPFESLDTDLPR\nVGANDLNWEETTK\nADLDQVLGK\nEFNVEANVGKPQVAYR\nSYPLDIHNVQDHLK\nNQFQNNPPLVPTENNHVGSYR\nGRPVQFGIDLR\nLNYSLLNR\nVVAVGNITNYCR\nVIDTPPVTAVAK\nDSLLVVAHGNSLR\nVGANDLNWEETTK\nFADIIVK\nMITGIQITK\nVFQTHSPVVDSISVK\nAKIEIIADGEDEDAVIKR\nATETSSWGEVMDGK\nNYYSFSEDPKTDIAAGK\nSFEDALGHIQENSSR\nYSEEHNATVIISSHNLNHTIDVCPR\nHYEMPEYELPK\nLIVHHNLPDLMYR\nHPFDSFICAK\nVAMDAIYEAR\nGNIIYGDLENSSK\nYADMLAMSAK\nYLSTVALQPDGK\nYEYYNPQEEAEGSATMEK\nNISFTLK\nKAVTNAQVPAGPINYDDYR\nANATAPAINVIENEKDYK\nALIEAELEQQK\nNYYSFSEDPKTDIAAGK\nIALIGYGK\nYSVSDMINR\nSGMNAATFQQLEK\nHIGPETDVPAGDIGVGGR\nKAVTNAQVPAGPINYDDYR\nSEQHAQGADAVVDLNNELK\nASFIELQDSK\nANATAPAINVIENEKDYK\nLAGILTVK\nLYELQSMESNEGR\nNHPDAIVSVDTFR\nAFVVEDGGLR\nGEPKPELSLAPVAAR\nFVVDGLGGK\nYVPFVPK\nSFSFITK\nVGANDLNWEETTK\nANATAPAINVIENEKDYK\nVFQTHSPVVDSISVK\nHIGPETDVPAGDIGVGGR\nYDTMHGQFDGTIEADVENSK\nSGMNAATFQQLEK\nANATAPAINVIENEKDYK\nFYDTIYTER\nVVIDYPKLEEEK\nGEPKPELSLAPVAAR\nGEPKPELSLAPVAAR\nVGLSPTPCLER\nYSEEHNATVIISSHNLNHTIDVCPR\nLSDTFNAKDEEATLANMHAR\nTINIAANSPYYK\nAGENVGVLLR\nATETSSWGEVMDGK\nASVATAEAAVNTQQMTVDNK\nEYDFLTK\nVAMDAIYEAR\nHIGPETDVPAGDIGVGGR\nLKDVVSGYVLER\nIIGASEQSHSVQGMQDTPIFGHK\nVFQTHSPVVDSISVK\nGIGLTAEEIEK\nAGVHPLLQQTPFR\nTPHNVIDIMEEQK\nAGVHPLLQQTPFR\nKVCNEHINVVDDGTIPFNR\nSTLFNSLTK\nDISKDDVSILAQK\nIVGLPNVGK\nLKDVVSGYVLER\nETILSTINEQGK\nVLSAGENAGVLTPEGCK\nSSHEPYVVIASGDGVYK\nEVLAAADPELK\nEIVFCYK\nIIGASEQSHSVQGMQDTPIFGHK\nVYDVVIGDGSR\nHIGPETDVPAGDIGVGGR\nKAVEFQDILK\nNSINYALLK\nIIGASEQSHSVQGMQDTPIFGHK\nIVQTENFNFR\nLVDAINQLR\nWKDVSEIIDR\nNGSTVTEVIPVK\nIFCEKPLCTTAEDCLK\nTLHPDNMAAGPASYGMTDTMGR\nGITTNAQDMLSGK\nKLYEDQLDALER\nKFTVTSEDGQWKPVYTVK\nDPVSAVEPSNCINCGR\nIIVVSDSVAHDDLR\nIIVVSDSVAHDDLR\nKGEDIMELGKDEYVYK\nLKDVVSGYVLER\nVLSAGENAGVLTPEGCK\nVQFNSAIGPYK\nYADVGSFDYGR\nAIPQGIELR\nTNSGEPGSGAEFYIR\nNGSTVTEVIPVK\nFNGSGGGEAQDGDGGDLIFAHK\nTLECCSGDLADLK\nIFCEKPLCTTAEDCLK\nEDNQLVVMDPK\nGMYNLGYVEK\nYAEQMQAQVAALK\nKGEDIMELGKDEYVYK\nAGVHPLLQQTPFR\nLTTIYNISAK\nETFLSNLQK\nLTVNVSHLGLGK\nYTYEFIEK\nGTSDQEGGMASMVYAGK\nEGAVVIDVGTTR\nDLANVLK\nFCPTGGISPANYR\nNSINYALLK\nAIASVNECQEILK\nLVDAINQLR\nIVQTENFNFR\nIAQIYVVAGGNR\nDGNDGAGDYSIIK\nMEVNVYNIK\nKLYEDQLDALER\nFDELTHDLVER\nAAFDFAVEHQSVER\nVSEVTALIR\nSSHEPYVVIASGDGVYK\nTLHPDNMAAGPASYGMTDTMGR\nTPHNVIDIMEEQK\nVSEVSDILR\nYADVGSFDYGR\nIIVVSDSVAHDDLR\nTNSGEPGSGAEFYIR\nNNPILIGEPGTGK\nDGITATQMDIK\nFNGSGGGEAQDGDGGDLIFAHK\nNEVFVTQNLTEK\nYDFFNR\nQYYTVFDR\nVMGLTLEGK\nETFLSNLQK\nSEVFYSEEGLR\nAMGHNIGNSLVEDDRIEIAK\nYCEGNIDKPLIQCEYAH\nGLDPALPGGADKTPLK\nILNVLGSDNK\nAVDAMIPIGR\nYTLDAFR\nASYGEVGNDVLDGR\nYIADNYWSEEK\nANNNYTLGIGYR\nLPVEQIYAGGESK\nYCEGNIDKPLIQCEYAH\nICPFGAMEEK\nGLDPALPGGADKTPLK\nAVVMDHDANIISVSQR\nAANILIAADADETDYKK\nEAYAICAVPEDAK\nVEANQTDLAYLK\nIDNELFPK\nENEKFPEPIVTPTTK\nANNNYTLGIGYR\nENEKFPEPIVTPTTK\nGLDPALPGGADKTPLK\nAGAYNADPISIHIK\nAGAYNADPISIHIK\nLKDVVSGYVLER\nVAEFDDALMEK\nYFLIAK\nAVPADFNGGSFGR\nTKTETPIEVIEMR\nTLECCSGDLADLK\nALAYAAALGGAR\nFTSAWLR\nGMPVTNFISEEK\nRYDIDPIIDR\nDKIEALEAAGIR\nMEVNVYNIK\nVPLAFGEDGDR\nAATTILGEMSR\nIVADAMGALR\nVNAALENEEIIK\nKAGAIPVDVIDMR\nSQVGTLYGTLAK\nENEKFPEPIVTPTTK\nYSNFTGASINAVTK\nENEKFPEPIVTPTTK\nYIADNYWSEEK\nGETLATYWK\nGFTTNESANYVVGGPR\nIIEIYGPESSGK\nEDIGAMVNVK\nVTPEIEALTK\nSGDLSLSNPDEGIR\nVGLMNELTK\nKVSGIPNLHDFNCGLK\nSEELGFEQVAR\nVSSALTSGLTADCTSLEIGDHEDKKEGK\nLADDLQVYENR\nEDIGAMVNVK\nNLAVWVK\nMGTPNTFLATTK\nLPVEQIYAGGESK\nGFTTNESANYVVGGPR\nRYDIDPIIDR\nQKLNTISEEIVLK\nYFHGPSMVVAAAEER\nAGVADASDIIGEK\nVGLFGGAGVGK\nFYCTGTTGTLIK\nLWDLETNQK\nMGTPNTFLATTK\nCDIALPSATQNELNGDHAR\nGIVQIIHGFGEHSR\nYNLVPADYDK\nAQAAANIAQLTVNR\nNEVFVTQNLTEK\nVGMNMSNFTGDADTDMR\nQNTGFLK\nINDQVAGDTEATYDFSEETHSR\nTASFEDIEGSYK\nIVINQGLGMAVADKK\nTNTFGAVFR\nEAYAICAVPEDAK\nVPLAFGEDGDR\nVSSALTSGLTADCTSLEIGDHEDKKEGK\nAANWLLR\nATGVGYDELATVNGK\nINDQVAGDTEATYDFSEETHSR\nQHYPDIIIVGNK\nAQAAANIAQLTVNR\nTNSGEPGSGAEFYIR\nYADVGSFDYGR\nVSQAFWHEWR\nSVVTGVEMFR\nNNGSEVQSLDPHKIEGVPESNISR\nINDQVAGDTEATYDFSEETHSR\nIKENADFSAIAIR\nGFTTNESANYVVGGPR\nAGVADASDIIGEK\nAANWLLR\nFYCTGTTGTLIK\nATIEALSEMR\nTPGYSNLSAITGK\nCDIALPSATQNELNGDHAR\nMGTPNTFLATTK\nMREEDPTWVIEQSK\nTLESLQALYGHGR\nCDIALPSATQNELNGDHAR\nTMLEAIAPK\nNAQQSAVESPLHGVLNDTR\nVTGEVCPHHFTLTSDDVDPNDANYK\nEAVDSAFESYAK\nYDVLSGDEYR\nINDQVAGDTEATYDFSEETHSR\nTLAQEVLGTTK\nRTDAEVIEQCPWAATGK\nMREEDPTWVIEQSK\nIAPTLNVSVGK\nVGEICHIDPDDLR\nFGSFDMLHEK\nINDQVAGDTEATYDFSEETHSR\nKFFEGNPQDNYPDSLDK\nFNLYTSMK\nDGNDGAGDYSIIK\nSVVTGVEMFR\nIFEEIQEHGYSVR\nFHNYINCIEGVYHTGQR\nAANWLLR\nTPGYSNLSAITGK\nIIGMGGALDSSR\nTLESLQALYGHGR\nDEYETVWTK\nTMLEAIAPK\nRTDAEVIEQCPWAATGK\nFGDIVIDK\nAVIEGLSNNFNNK\nVNLNASLKPGESLVTK\nSVVTGVEMFR\nSEQYEAHLDFPVNK\nKYNAQEALDMGLVNK\nVAALEGDVLGSYQHGAR\nIIVDTYGGYAR\nYNLVPADYDK\nVKVEELQAGDIGAAVK\nEKGVNLVLAVDAK\nLADDLQVYENR\nNVVITDVNEYR\nKFFEGNPQDNYPDSLDK\nDAGIEASQIGYVNAHGTSTPAGDK\nVSDAASNDTESLAGAEQAAGVK\nIIGMGGALDSSR\nIAPTLNVSVGK\nVKVEELQAGDIGAAVK\nIDDGLNSGVQLR\nVKVEELQAGDIGAAVK\nKFFEGNPQDNYPDSLDK\nVAALEGDVLGSYQHGAR\nALNDLAPIK\nKQPTNQSENTLTEIFK\nKQGIDSLAYIAPSAK\nMPWADAMK\nDLIADAAYNGK\nTSFDYVPEMAK\nSAQGIYSFIDKEK\nYDTMHGQFDGTIEADVENSK\nIPGSFFR\nINDQVAGDTEATYDFSEETHSR\nSGYVGNIIPR\nALNDLAPIK\nVAALEGDVLGSYQHGAR\nEKGVNLVLAVDAK\nTLESLQALYGHGR\nAMAGVIVVTTK\nQREVYEIQNAMHLESVK\nKFFEGNPQDNYPDSLDK\nDSYLNNDDDDTTLDER\nGTLIDGTEFDSSYKR\nTAVEADLNALK\nYTDGLVGTDAVTGR\nVKPVGVPNSEATYFVK\nDILIHDAHCQDNTLQLK\nVPGIIAVTR\nAVLVLGGGSMK\nYFHGPSMVVAAAEER\nLKDSVPCAVIEGDQQTVNDAAR\nAFEGLLK\nIIGMGGALDSSR\nALNDLAPIK\nVKVEELQAGDIGAAVK\nVKVEELQAGDIGAAVK\nYPENWAGLR\nTLESLQALYGHGR\nDLIADAAYNGK\nYSDAELEEFR\nTYAEVIGNIQR\nIDQLSSDVQTLNAK\nVKPVGVPNSEATYFVK\nGSEAGKEETIQNFEVTYYRPEGK\nAGVADASDIIGEK\nVATEFSETAPATLK\nVAMLSYSTGTSGAGSDVEK\nLTKEDIVAFADK\nSSIIQPFR\nSLEQYFGR\nLLNLYEMSKPK\nIAIAEGEAEALR\nEIFEQPDCIHDCMR\nATIEALSEMR\nGSVPTANINLATMK\nSGYVGNIIPR\nAMAGVIVVTTK\nGAVPGATGSDLIVKPAVK\nVATEFSETAPATLK\nAVIEGLSNNFNNK\nDVDGFHPINVGR\nAANAGGVATSALEMSQNSER\nKSETFSTAADNQSEVTIHVLQGERPMAAQNK\nKLPPEMPLVTGQR\nVEGSSTLLLSACAPQAQHVK\nKQGIDSLAYIAPSAK\nDAGFQAFADK\nVYSGTVDSGSYVLNSTK\nIGEVDLTVR\nLNLHAANGGGYAISIK\nKQGIDSLAYIAPSAK\nINDQVAGDTEATYDFSEETHSR\nGYMQTPCNTPWR\nALNDLAPIK\nTYAEVIGNIQR\nKSETFSTAADNQSEVTIHVLQGERPMAAQNK\nIDQLSSDVQTLNAK\nVISGEEIGTVVHN\nVEGSSTLLLSACAPQAQHVK\nAANAGGVATSALEMSQNSER\nKSETFSTAADNQSEVTIHVLQGERPMAAQNK\nYPENWAGLR\nAELAELMEK\nYDTMHGQFDGTIEADVENSK\nYNSSIMDQVYK\nMTLDDFR\nAVGESVEKPLLYYR\nAVGESVEKPLLYYR\nQSGAYLLGSASEYK\nAGVADASDIIGEK\nTITFNVAASADK\nSNYNPVAMAHEAINR\nDEGPRPGTTAEGISGLRPAFK\nVEGTPMDFTTPHTVGER\nGFTTNESANYVVGGPR\nKSETFSTAADNQSEVTIHVLQGERPMAAQNK\nAQLTTAQQNYSFTQVK\nGGVMTMEAAQEYTR\nGYMQTPCNTPWR\nAVGESVEKPLLYYR\nAVGESVEKPLLYYR\nVEGSSTLLLSACAPQAQHVK\nDEGPRPGTTAEGISGLRPAFK\nTEVDCWQEGGSFAK\nIEDAIADFK\nQVIGQVAADLR\nLYGITLNK\nTLESLQALYGHGR\nCDIALPSATQNELNGDHAR\nDVSGEGVQQGLLK\nGGNTISLNAETIGCGGGK\nNHKEEMSQLTGQNSGDVNVEINVAPGK\nVKVEELQAGDIGAAVK\nTLVSLYNPQNK\nKSETFSTAADNQSEVTIHVLQGERPMAAQNK\nSFTMELAGR\nVKPVGVPNSEATYFVK\nSFPHDIIEAAR\nLAEAGAGAIVLK\nVEEIGAAYGIGR\nIVDLLGGK\nVEGTPMDFTTPHTVGER\nVTVVGAGNVGATCAN\nVDWAAIEQK\nSLVHNMVVGVSEGYK\nVEGTPMDFTTPHTVGER\nKSETFSTAADNQSEVTIHVLQGERPMAAQNK\nVPELPLAK\nVTLEAGNQAQLDAYNAK\nLAVPVINDKPDYK\nFPVVLEK\nDSYLNNDDDDTTLDER\nSTPGSTVDVIVTQR\nVNTQEADAPDYVLQR\nDILIHDAHCQDNTLQLK\nGFVPGEYTEGNYDK\nGYMQTPCNTPWR\nNNPVLIGEPGVGK\nGAVPGATGSDLIVKPAVK\nLAVPVINDKPDYK\nFESTVVGGAIPK\nTLEIELTK\nVNTQEADAPDYVLQR\nDGNFVSPAMTASGEVR\nSFPHDIIEAAR\nIKGEPDVSFYVQKPATVEHTCATVVNR\nIHLTNEDAVSLVQR\nNTVNINHTFVDESLR\nIIGMGGALDSSR\nIIGMGGALDSSR\nANVVILGGGNVGTNACK\nVTVVGAGNVGATCAN\nVDWAAIEQK\nETAQNVLAFR\nIIAGEIPCYK\nLAVPVINDKPDYK\nANVVILGGGNVGTNACK\nYLYYGEDICK\nGANIPKEELDSIQGTGYEGR\nSLVHNMVVGVSEGYK\nVNLMNLAK\nYNYSNFDINEEK\nAPVILGVSEGAAK\nKSETFSTAADNQSEVTIHVLQGERPMAAQNK\nSEGIALAVSEEEGHDIEK\nGFVPGEYTEGNYDK\nSFPHDIIEAAR\nGAVPGATGSDLIVKPAVK\nTMLEAIAPK\nVAEFDDALMEK\nVLDISNAEIK\nGYSAELYPDGEAGYK\nVNTQEADAPDYVLQR\nYLYYGEDICK\nFGVINISK\nVAVVGAGNVAMDAAR\nFVEGIQGDGEVMK\nGLTFTYEPK\nGANIPKEELDSIQGTGYEGR\nVLDISNAEIK\nMDTACSCHVSEGDVIETMSEK\nMEPGVVHAEDYQYMCSEAGQSK\nEIAPVADEVGVK\nEIGNNSTFDAQFNR\nLDAVVLSTQHDPDVTQEQIHEDIKK\nYPIEEYCLRPTQVDSNDVPNHEK\nVLTLCNEETSIAK\nNMAHLYGEALTMR\nEVFGTDDPGAIGEK\nGMPVTNFISEEK\nENNPLAGCCAQVCPYGK\nMDTACSCHVSEGDVIETMSEK\nAEEQGFEVYTSAEAAK\nYLTPPSVDVK\nGLTFTYEPK\nSSSILPSITNK\nGLDAALNDAVAK\nANVVILGGGNVGTNACK\nAPVILGVSEGAAK\nILVINCGSSSLK\nHPDTETLIDIAK\nELGMPEHLITR\nYPIEEYCLRPTQVDSNDVPNHEK\nGGVAAVPGPFGSGK\nKLASYADCYVNDAFGTAHR\nENNPLAGCCAQVCPYGK\nNIFNLTQK\nVGGHGGMDYIMDYR\nLIVWATNR\nWCDGSYLEDQDKFR\nKVPQVSTPTLVEVSR\nSTLFNCLSNAK\nDYDADAQPNASGAQYNFK\nISDKPIASDLIPSGK\nLPVWNVK\nMAFFNEMGCR\nGGVMTMEAAQEYTR\nSFADADPLTDK\nVATSSSTLNYTDTFK\nKLASYADCYVNDAFGTAHR\nYPIEEYCLRPTQVDSNDVPNHEK\nKNDMTGSVMAIKPDELSK\nEGEGSLAISLQSK\nGMPVTNFISEEK\nAKEILFNIDAR\nGWTVDDNIQASDAAK\nKAEAMEGADFVCLR\nKFFEGNPQDNYPDSLDKYR\nIIGMGGALDSSR\nTLHPDNMAAGPASYGMTDTMGR\nKAEAMEGADFVCLR\nMFGYLMEK\nKVPQVSTPTLVEVSR\nDCDIEPELKPIR\nEHLAQMLTIAR\nKLASYADCYVNDAFGTAHR\nGLMTVGEMSSTSLEHCQR\nTLPGVDIVDKQPSMR\nGLTFTYEPK\nAKEILFNIDAR\nGGVAAVPGPFGSGK\nGIEDGNNYYSLSQTR\nENNPLAGCCAQVCPYGK\nSTLFNCLSNAK\nIQQGSAWWFNDHK\nHNLETNVDEAGNVLIK\nISDKPIASDLIPSGK\nGIYDEVIK\nMVQLIVGEK\nYSTLIEGMIGDK\nGFGIAMHTLDGGR\nYDTPVFVR\nVGHIGLYRDPETLKPVEYYCK\nEIAPVADEVGVK\nTHNIYSPWPEEMNR\nWIIANYK\nKLPQQIVLGSETASTVSSR\nACEEAGISAEAIDPQQAR\nQQASLEEQNNDALSPAIR\nVATSSSTLNYTDTFK\nEGEGSLAISLQSK\nYFGVAGLK\nAHSESIWVETERPISVEEAR\nAKEILFNIDAR\nKAEAMEGADFVCLR\nKAEAMEGADFVCLR\nEAIGYLEEATK\nVTVQSLDVVR\nAHSESIWVETERPISVEEAR\nNVAVIGGGNTAMDSVR\nWIIANYK\nELGMPEHLITR\nDIPDDSVAVGNPAR\nKHESGVVTDPQTVLPTTTLR\nVGGHGGMDYIMDYR\nYIDVQVTASAEDR\nHNLETNVDEAGNVLIK\nIQQGSAWWFNDHK\nAAVEEGIIAGGGSAYIHASK\nVYADNQLVDTYSTR\nHNLETNVDEAGNVLIK\nALYNVIPEK\nEDGKVDLILQKPGFEK\nLTEVTEVLAK\nNGSAMLFVSAK\nTYAEVIGNIQR\nFVEGIQGDGEVMK\nIGDVIYYAR\nVCIDPNCYCGACDPCR\nSFADADPLTDK\nVTVQSLDVVR\nAHSESIWVETERPISVEEAR\nWIIANYK\nPVVVRPMPNSPAAPTTPVVKPAAPSTGK\nGSGTVALDLTDAQGK\nSEVLTHIGNEMLAK\nTALQSELGLNQDPK\nGLDGAMASMDKDVYSR\nDQELPTPGLK\nYIAWQSMER\nVNLGAQSGIPSSIK\nSSEETIIAQIK\nMPTICGFR\nEAVKDENAEILVVAAK\nEHIPVLVYGPK\nEFSLLNNDQK\nQEASIHISNLNPVDPK\nSNDTNFNNYFGR\nYNSPMLAHPLLR\nAMLAAEQHVVTPALER\nYQGEYVAGLAVK\nIAFTPDEEVGR\nIGIGMGYVKPEYAK\nVIKDFMIQAGDPDSK\nYPNHWETECMCLESPK\nAAVEEGIIAGGGSAYIHASK\nALYNVIPEK\nIQQGSAWWFNDHK\nISVVAPYVK\nLSWSAEEVDEKLK\nQAIVAEVSEVAK\nEAVKDENAEILVVAAK\nYQGEYVAGLAVK\nNLCYSTTVDTTNVSQVK\nLSWSAEEVDEKLK\nENNPLAGCCAQVCPYGK\nVIKDFMIQAGDPDSK\nIGDVIYYAR\nGVEVNMPTEHGMFR\nAPDGTPCCQWVGPAGSGHFVK\nGLTFTYEPK\nYPNHWETECMCLESPK\nNGSAMLFVSAK\nDHTSPYELGENESHLCFR\nIDQFVEQLK\nGSGTVALDLTDAQGK\nQAIVAEVSEVAK\nILPYQQADFK\nKPAVIETPEGDTIAIR\nADLNNENLEALEK\nSNDTNFNNYFGR\nAPDGTPCCQWVGPAGSGHFVK\nFNPTDNINLR\nVILDEIER\nQVIPTP\nIGIGMGYVKPEYAK\nLTDYYHLQNEYATAPR\nGDVFVTSTDYATTK\nAVDEVVITGTGVQR\nNDMTGSVMAIKPDELSK\nALAAALGQIEK\nYIDNSEVDETKFGLEK\nFQQTMILPDNVDKEK\nADLNNENLEALEK\nLSWSAEEVDEKLK\nFNPTDNINLR\nYQGEYVAGLAVK\nYSAPDYSQSSYVQGVER\nGDNADETTGIGIIK\nKPAVIETPEGDTIAIR\nLSWSAEEVDEKLK\nGTTAVMFCNTANVPAK\nEVVDGTVIAMNK\nAAIEYAIANDRDSVTLVHK\nDKLSDTFNAKDEEATLANMHAR\nEVPVLEYQGR\nYSEDAYHSLSIEGYR\nNLQALQVSDAVK\nVAPLFVTR\nSDIPVIVR\nQFFIPR\nAMLAAEQHVVTPALER\nLGIQAFQPK\nEHIPVLVYGPK\nSGYVGNIIPR\nVGADAWQFR\nVGEPLTYQINANSR\nESTADGDREEITLFR\nGQMSLADLAK\nDGNFVSPAMTASGEVR\nETVTCDGIETYVQK\nILLIGSGGR\nGVSYYIPEGDCCDTSK\nGLPFLHMK\nSVDVEAWSPR\nVQYPWMEK\nAKEILFNIDAR\nLLQSGLGSCAVNPECGR\nVGDLFDKETFAEK\nVIAVCSYGATKEEALAQSYK\nSYGVGLTLR\nAMMAQGIV\nEQDFASIDAAPEER\nPATYAEICAAMK\nADLNNENLEALEK\nGDNADETTGIGIIK\nGTTAVMFCNTANVPAK\nEVVDGTVIAMNK\nAYLVNTGWNGTGK\nFQQTMILPDNVDKEK\nIMGIGPVASTR\nSIAPGSLELGDK\nSYGVGLTLR\nGTATGAITDMDGNFK\nNVTVGYTFPAK\nQDLSIQVHPADDLAK\nIGNDKLEGTVSSVTPLSK\nTVTHMQDEAANFPDPVDR\nASTFIMNVDR\nVTEFQNEELQHAIENTK\nLVLRPSEISNNPEVVR\nKPAVIETPEGDTIAIR\nQMEASLYTLK\nYLSANCFGDYQTR\nYSEDAYHSLSIEGYR\nVIAVCSYGATKEEALAQSYK\nAAVEEGIIAGGGSAYIHASK\nIYYLDVK\nQDLSIQVHPADDLAK\nLVLRPSEISNNPEVVR\nLPIVGMDGK\nTLVILKPCTLQR\nNSLTGLPIGGGK\nIDGVEHEFSSVPGVK\nSTVDFSNEALQASEK\nTLVILKPCTLQR\nDAVQPASDESNDILNCK\nIDGVEHEFSSVPGVK\nWIIANYK\nDKVAAEDWAYVTAK\nEGEGSLAISLQSK\nGSDEPERDYSVTYHRPDAAGDIPWEDNK\nYALADKVEAGENSITVDGK\nTVTHMQDEAANFPDPVDR\nGVDAIVAFPHNYGCSQLGDDHENTKK\nQDLSIQVHPADDLAK\nAQNFGQLPIEK\nTAGYPTAAEYADEVCK\nIDGVEHEFSSVPGVK\nYALADKVEAGENSITVDGK\nEDIVNLGYK\nIDGVEHEFSSVPGVK\nYALADKVEAGENSITVDGK\nALLTNPDGSLTDR\nIMGIGPVASTR\nYLSANCFGDYQTR\nLVALAHDENFVYK\nGSDEPERDYSVTYHRPDAAGDIPWEDNK\nIGNDKLEGTVSSVTPLSK\nYFGVAGLK\nADANAEAFYASQSVK\nNGAPIIALNDSGGAR\nEHGYETVVMGASFR\nIYYLDVK\nLSWSAEEVDEKLK\nSNDTNFNNYFGR\nGYLGIGIK\nGVDIAFTSAGAGTSK\nQDLSIQVHPADDLAK\nIQALVDAGEYPAK\nSTVDFSNEALQASEK\nDKVAAEDWAYVTAK\nAVIEAAIEVK\nKGPEQTAQEIGEYLK\nVTTSDYASANYYYVNK\nDDNNSFIYTDESGTAK\nGVDAIVAFPHNYGCSQLGDDHENTKK\nEHGYETVVMGASFR\nTYAEVIGNIQR\nVGLNYVSCSPYR\nAPDGTPCCQWVGPAGSGHFVK\nREEITIL\nHGDTTMIPLTR\nVGADAWQFR\nEVPVLEYQGR\nYALADKVEAGENSITVDGK\nYALADKVEAGENSITVDGK\nAVIEAAIEVK\nILFYTGLTHK\nWTIEDGCIK\nIASANLVTFK\nETVTCDGIETYVQK\nLGYVPYDVK\nIKETLTPVVPLK\nVGLNYVSCSPYR\nVYSGTMNSGSYVLNATK\nYEAPAIFK\nSGIGWTGSGGEQQCFQTTGAQSK\nGGVDNMFYNDPR\nSHGIEFTLSTSNIK\nSLWVAGASDTDESAAEKDADPTK\nNIGAALQIDQANADKNIAQAK\nIQALVDAGEYPAK\nDIQYGDGEMYLHR\nTLDISAVSFHK\nVNCDSDGIAAVIK\nLACTFYVSPGNER\nTDIHTLEEAIK\nCVAISTK\nGYFYDPTDDR\nSGIGWTGSGGEQQCFQTTGAQSK\nQVYLDEK\nNIGAALQIDQANADKNIAQAK\nVNCYGANDVTEGVAIMHK\nIYAEVAGVGMSADAHHLTASHPEGLGAK\nTLHPDNMAAGPASYGMTDTMGR\nYGVVTLYDR\nAPEFLSDIRPR\nTLDALGLR\nIYAEVAGVGMSADAHHLTASHPEGLGAK\nWTIEDGCIK\nIASANLVTFK\nAYQFMADNGYNSVK\nVYSGTMNSGSYVLNATK\nVNCYGANDVTEGVAIMHK\nASINLALAAR\nIDGVEHEFSSVPGVK\nNALLWTNDQGESR\nNIGAALQIDQANADKNIAQAK\nIDGVEHEFSSVPGVK\nYGFTTEVHTDVIER\nNITVGYTLPIKK\nSTGSYSLVTQQPLGGK\nGSGTVALDLTDAQGK\nVPGMNITADGNPSGSATVR\nFAWSMDGK\nQYGSESLAGFACSR\nQEEHIELIASENYTSPR\nITEDNDFEETEEEVPAR\nDIQYGDGEMYLHR\nVEAGTLGAFDPK\nQFHFVDSEHEVNNYLK\nSGIGWTGSGGEQQCFQTTGAQSK\nVNLCGGGFTGQSQALR\nAVEGTPFECLK\nYPAVNPIDSYSK\nTEISVPYTYK\nGDNVTVEGINAAMK\nLGSCLVELEK\nGLSMFIYDKR\nNITVGYTLPIKK\nYQSLASGFMNR\nIDVVVQTSGQLR\nQFHFVDSEHEVNNYLK\nGQQIIEDFAR\nQYGSESLAGFACSR\nYALADKVEAGENSITVDGK\nLTNLGILK\nGPNVMLGYYK\nIVINMGVGEAK\nGDYATAHQVAESPYDTAASFR\nFEGIAFR\nDKVAAEDWAYVTAK\nLEQATIEMLGTADK\nGNVLNIVADQK\nGVSTLVDGLK\nAAHLPEQMIQNIAK\nIQTFIAVR\nIIMLGAPGAGK\nEISIQDACIQHFK\nESQFYPTDEQLAR\nVGLNYVSCSPYR\nLSDISFSQAYK\nVGMNMSNFTGDADTDMR\nALNDLAPIK\nNVSVPFGINTPEKPHISSTR\nNSPGTVVTDMPVYR\nAAHLPEQMIQNIAK\nAYQFMADNGYNSVK\nQNIANLPAGTDYEQAAK\nTAGYPTAAEYADEVCK\nVSNEDDLHASLDVMAK\nIGDDFSNDCNIQVAK\nVSNQTIIDNEIGDPR\nIEQVATVSANNDPVIGK\nNVSVPFGINTPEKPHISSTR\nIVDGAIVGISK\nLSDISFSQAYK\nSVGEIMSIGR\nLDVPSAHIYDVSK\nYSDLDNPTGISVK\nTYNDGKDPFLFR\nGICFVGTTGVGK\nRVGLINSGGESHGESDLHDAVVTAVVNK\nPATYAEICAAMK\nEFPDAEYVDAK\nDFQNVYGQGTQGNRPLSADVAK\nLNVIAGLR\nVYLSYTGYPGGQR\nSGSNDANPEYIAQLR\nAAHLPEQMIQNIAK\nGNVLNIVADQK\nKYDIPVVMDSAR\nIGDDFSNDCNIQVAK\nAALNLVDNGGNLGK\nAYAGICYAQLGK\nLDVPSAHIYDVSK\nVGAESAVDINLAK\nLDVPSAHIYDVSK\nQAMQDITYTQCENLAR\nVYLSYTGYPGGQR\nGRLDGTLSQDGELNPDSVAR\nVYSGTMNSGSYVLNATK\nNQQLEDHYFGAIPTR\nAQDYEAIIIADHGNADR\nGIANSILIK\nVGAESAVDINLAK\nIEQVATVSANNDPVIGK\nIVDGAIVGISK\nYSLSPEALQAR\nGRLDGTLSQDGELNPDSVAR\nAGGADPASYINDLRK\nVTNSWFNPNEETNAAK\nQYGSESLAGFACSR\nYFEVGSCSNLGDAQAR\nATACPTVYLLHGFGGHAK\nAGGADPASYINDLRK\nVEDVLTLGDK\nGMPVTNFISEEK\nTLDALGLR\nVAQELGISTYTPK\nVNLCGGGFTGQSQALR\nADMLYAEIDR\nGICFVGTTGVGK\nDFQNVYGQGTQGNRPLSADVAK\nATVDFQWK\nFYGLGADGTVGANK\nTSVEPHIGEVSYFK\nTSVEPHIGEVSYFK\nAVFLVQEEDAR\nAGGADPASYINDLRK\nEVDEIKWENVGYK\nGICGATADVIVAR\nALNLDAIHDTVHEMCKDEAR\nLEQATIEMLGTADK\nNTGEPVYHAIVWQCR\nLADSFTPLAK\nVVSMPSTDAFDKQDAAYR\nRDVDEYNR\nAVFLVQEEDAR\nAGGADPASYINDLRK\nTIVTTELIK\nVIASSPSLNQVNIK\nLFISVDGGK\nASDVAFTFNTTK\nHNPDVHIVAVEPASSPILAGGQAASHR\nNQQLEDHYFGAIPTR\nTIPATISGNFDR\nFAPSPTGALHIGGVR\nNMQSDFEPVIER\nVTNSWFNPNEETNAAK\nDKFQEINEANEVLSDPEKR\nAEYVIEEIQR\nTSVEPHIGEVSYFK\nGVPFIAVAEADKQK\nQLESDIYNAIHR\nINPAGAPTYVPGEYK\nGDLGIEVPQER\nFAPSPTGALHIGGVR\nLNELFTGCSSVGASK\nILIACGSGVATSTVANQK\nGAPQELDLPSAPK\nQVELFNEGYR\nGNVLNIVADQK\nTDVYENLHAAGVVDPAK\nAFEHGITPIMCCGETLEQR\nIIMLGAPGAGK\nAYAGICYAQLGK\nAANAGGVSVSGLEMTQNSIK\nDPTIPPVVK\nVGMNMSNFTGDADTDMR\nALNLDAIHDTVHEMCKDEAR\nASDVAFTFNTTK\nALNLDAIHDTVHEMCKDEAR\nTDVYENLHAAGVVDPAK\nAELLTTHPTGSYELVK\nFAPSPTGALHIGGVR\nLANELLDASNNTGASVK\nQNNNTFFFNDK\nLSANDNVQPDAYIASTSK\nVANLEAQLAEAQTR\nVVGSHVYVQVFESTR\nEKANEVASMQIIGDVK\nTYAEVIGNIQR\nYAAIASYLK\nIVYTPLHGTGNLPVR\nTEIKDWDAYCVHLR\nRQEAVINYDIDEYDER\nLMDCGILGEK\nTDVYENLHAAGVVDPAK\nTDVYENLHAAGVVDPAK\nINPAGAPTYVPGEYK\nGAPQELDLPSAPK\nLGVDVYAVSTDTHFTHK\nQLESDIYNAIHR\nWDGGAQITTGMTYEHVR\nYQFVASQELNPQK\nYNSTWQIVAR\nNQDYGNVIFR\nFYGLGADGTVGANK\nFMGENWDQVQK\nVEAGTLGAFDPK\nDPTIPPVVK\nWDGGAQITTGMTYEHVR\nRNPADFALWK\nYVILPGDPK\nNGALNAAIVGQPAYK\nGLSGLEWR\nIIGDHTDKYAQAYFDYDSK\nLSEHFHILAADNFAK\nIVDGAIVGISK\nLFISVDGGK\nLADSFTPLAK\nIVSFMNTTENPPVER\nYGAVMIDNSSAFR\nLADSFTPLAK\nASGAYTGEVSAEMVASTGAK\nGIINSAFGCAGER\nAVSAGDWWK\nLSANDNVQPDAYIASTSK\nCDFNVPLQDGK\nFMGENWDQVQK\nEALYIGIQNAVHGK\nISEDQIFYCNQR\nVVSMPSTDAFDK\nKQSQEEMGHAYAMADYIIK\nVVSMPSTDAFDKQDAAYR\nYGIPEFR\nIIGDHTDKYAQAYFDYDSK\nVGVMFGNPETTTGGR\nLTPDKEFDNEVAFR\nTDVYENLHAAGVVDPAK\nTDVYENLHAAGVVDPAK\nLGVDVYAVSTDTHFTHK\nANATAPAINVIENEK\nNKNPLIILESCDK\nILADGGSIIIGSHLGRPK\nAAEMSLASCYYNTNSAR\nYVILPGDPK\nLLTPIDVNK\nGLSGLEWR\nNKNPLIILESCDK\nLTPDKEFDNEVAFR\nIIGDHTDKYAQAYFDYDSK\nTSLWINNDVNR\nIPEGFSVPEGR\nVNDGEGQVLLTYK\nIGQAGEFDYSGSQALK\nTIQVIPHITDEIKR\nGELEITDINR\nGTNIQVGAENMYYEEK\nFVVEPLER\nLLSEIGSSNFR\nWEGITRPYSAEDVVK\nINPDNALELTNQK\nVGMNMSNFTGDADTDMR\nGLAAVPENEKESPFADGMTK\nYGFVYVDREEDENSGTLNR\nAVSAGDWWK\nFMGENWDQVQK\nVNDGEGQVLLTYK\nGTNIQVGAENMYYEEK\nNEEDYLITETGAR\nKQSQEEMGHAYAMADYIIK\nSALEIWK\nIGIENNLSLQGK\nDYKVELAAPGMTK\nGLVSATEMLNK\nILYYTGVNYK\nYGIPEFR\nQLESDIYNAIHR\nEVFDASLAPK\nQTLEEVWPNL\nGFEVTAVVR\nDHYLDVVIK\nGNIGYIGPVPER\nALNLDAIHDTVHEMCKDEAR\nESFPQIIHQYSR\nAICEANPGLSAENFR\nIGIENNLSLQGK\nFVVEPLER\nDPTIPPVVK\nVNVLDTLK\nVNTHYSSFNVEIVDSQAK\nFIDTYGGGLENAVHTQR\nAICEANPGLSAENFR\nNGAVVECVSGFPER\nVVTCSDSDGYIYDPDGIDREK\nTLHPDNMAAGPASYGMTDTMGR\nTIQVIPHITDEIKR\nEAEPEIYNAIR\nNNMEVCVTNFGGR\nALEQSFLDAR\nVVTCSDSDGYIYDPDGIDREK\nEGAELAFTYQNDK\nQLESDIYNAIHR\nLTEAVAVFR\nGTNIQVGAENMYYEEK\nYPIPVSDINNNR\nLEAAASGGSLPDVFWMHAK\nVVTCSDSDGYIYDPDGIDREK\nEVFDASLAPK\nDSLSNDENVYLR\nVLFENQLEAK\nFIDTYGGGLENAVHTQR\nFIEEQADEIVK\nAGDAVTEVCVKPTVVEVK\nVVTCSDSDGYIYDPDGIDREK\nFVSNASCTTNCLAPIAK\nGITVSGVCCTSNEVAMR\nQGLLYPPDPGEK\nDYKVELAAPGMTK\nTSVEPHIGEVSYFK\nAGDAVTEVCVKPTVVEVK\nVMIHQPMGGAQGQASDIEITAR\nDEKIEAIYAQDPVK\nYVESDFFK\nKFLYSDHEIFLR\nVNDGEGQVLLTYK\nVNINLENLK\nEAEPEIYNAIR\nVMIHQPMGGAQGQASDIEITAR\nELINDNMALEQK\nYGYGDLSDQSFGNSK\nYWATPGTEGFMHR\nNMIDVMAEEK\nIDYNLLK\nAGDAVTEVCVKPTVVEVK\nEKLPIVDKDFNLK\nWNAPVTTEAHYVQIK\nGFVICTPDPK\nGSFASVGTAFER\nASDVAFTFNTTK\nLHYVSEWWK\nITDVTDEYMPR\nVMIHQPMGGAQGQASDIEITAR\nIGQAGEFDYSGSQALK\nDIQYGDGEMYLHR\nEVSLILR\nGMPVTNFISEEK\nVSLGYTDDNGIVK\nYPIPVSDINNNR\nVVTCSDSDGYIYDPDGIDREK\nELPAATTVLSQK\nAGDAVTEVCVKPTVVEVK\nVVTCSDSDGYIYDPDGIDREK\nGITVSGVCCTSNEVAMR\nVGFEGGQMPLQR\nAIGEAKDDDTADILTAASR\nGGAIAYVEGIR\nQVYTFGLR\nDEKIEAIYAQDPVK\nLTQPILGVNNVK\nKAGDCAILFMDAK\nDVDDANIGLAGSPTK\nGNAAVDFANIDKAPEER\nTISVEDLKEEGFK\nGSVNVIFHNVEPNTTYK\nVSTGMYYQDGILK\nAIGEAKDDDTADILTAASR\nEGMAGVTVGVTYK\nFIWTHDAFR\nVIVVDDPELK\nKAGDCAILFMDAK\nTSADMVVMAYHDTYK\nIYADANGEPAEYSASNTPLK\nYPDTPNKPEWPSAVLRPGEK\nYVILPGDPK\nAVSAGDWWK\nVAEMDFIEK\nYANQSADAYSDQLALQTENK\nEEGFEELAVK\nNKNPLIILESCDK\nIIGMGGALDSSR\nLTTVAGAYWR\nELPAATTVLSQK\nAIQNIVFQAK\nGGAIAYVEGIR\nKAGDCAILFMDAK\nQLDPLVVGQEHYDTAR\nLVSDDVVEIR\nITGGIDGYFR\nIFIINPK\nEADGTATFAPEDLK\nNIGGEHLPVVIADR\nVYWEDGAQFTPPHDK\nYRLDDNETDVEYHLVPAK\nDTLVEHHPDLAVTIVDNHDTQR\nYDTMHGQFDGTIEADVENSK\nLGTDTGFSHIAPLK\nIFTPEFR\nENRIICISREFGSGGHEL\nEGMAGVTVGVTYK\nLTSMSFLK\nKAGDCAILFMDAK\nEADGTATFAPEDLK\nTLGEALIAPTK\nGGAIAYVEGIR\nGVTALNDEQTNQVRDEVWR\nRVPETMPPQLFEK\nNYAAAIPALK\nYRLDDNETDVEYHLVPAK\nIIGMGGALDSSR\nDEQNINPAGYTEYTNSSGETK\nVSPLIFK\nMLHDNGIYDVQVTHTPGQLTDHYNPANK\nIDSQIGSMKEDIDIEK\nEEGFEELAVK\nKGAVFANPAYVQIHPTCIPVHGDK\nDDTPMFVCGVNEK\nVSLVYGQMNEPPGNR\nVFVDLYNK\nELINDNMALEQK\nTLYEGLIHGTENVHPEVSSTGR\nVGFEGGQMPLQR\nYLSGIVAGMK\nATTASLTSGQWTESEDYK\nVNINLENLK\nSHDALTAVTSLSVDK\nEADGTATFAPEDLK\nSEGFYDFPSK\nAVLEVAGVHNVLAK\nYRLDDNETDVEYHLVPAK\nNTGGFDIIGSGR\nLVQNPGW\nGDILTLVKPR\nESSGCQFYIVTGK\nDEQNINPAGYTEYTNSSGETK\nYTDTPAGAALVAAGPK\nLDDNETDVEYHLVPAK\nGYLADVELSK\nGYEGLIAGEVK\nGDTITDDHLFINR\nARDAAEESIDDIKEQLNDGTK\nVAEMDFIEK\nDNLGEGVPGASVQVK\nGDTITDDHLFINR\nLVSDDVVEIR\nNYNYYLDYQFNKK\nLLCDAGLIK\nGDILTLVKPR\nKGAVFANPAYVQIHPTCIPVHGDK\nAAGVSVQNVSGTFGTAPK\nHFDGTTGFIYASPGR\nAVAAGMNPMDLK\nAGATYVSPFVGR\nAVLEVAGVHNVLAK\nAIVEGINMVSK\nGMQFGAESGKPGTSLIPQSSPNR\nDVATPEVADIR\nCAEACPEGAITQNAK\nFKEAIGYLEEATK\nLRGEALDHVLLHGPPGLGK\nALIGFAGPR\nEYLVTSGLNPGDK\nTLHAGDTVYVTGTIYTSR\nVIVVDDPELK\nGMQFGAESGKPGTSLIPQSSPNR\nDGNFVSPAMTASGEVR\nGYIHQPGFYFENQSAER\nDLAGLSDEGGNLK\nAVLEVAGVHNVLAK\nAAGVSVQNVSGTFGTAPK\nGYEGLIAGEVK\nEYMNIEAMAK\nLSTFDVTTESVK\nVSLGYTDDNGIVK\nQNLATFCQTWDDENVHK\nDFSALIAHAK\nKIVGVVETNWPDEAR\nDNLGEGVPGASVQVK\nLDDNETDVEYHLVPAK\nGGEVALEQFHITR\nKIVGVVETNWPDEAR\nLTSMSFLK\nYPIPVSDINNNR\nVGDTVEVYIENQEDKKGQLVLSHR\nEELSAVAFTR\nQNLATFCQTWDDENVHK\nHIGINEEDTAVMLR\nDEQNINPAGYTEYTNSSGETK\nLEQATIEMLGTADK\nSHDALTAVTSLSVDK\nNTGGFDIIGSGR\nAGATYVSPFVGR\nEGEVYNVGGHNEETNLEIVK\nKGAVFANPAYVQIHPTCIPVHGDK\nDMIGFGGSPR\nMLGYDFR\nILTLVKPR\nFDHNFEAVQQAVAAGK\nAAEDLFIGR\nAVAELISNNLK\nGMQFGAESGKPGTSLIPQSSPNR\nGGEVALEQFHITR\nVVTCSDSDGYIYDPDGIDREK\nEDDSIEIINIHGK\nGYSCTSVNTTIFR\nEGMAGVTVGVTYK\nGLFAVGECSSVGLHGANR\nVYHTTILPFTR\nEGEVYNVGGHNEETNLEIVK\nSELISAMAAEAQMSK\nKGAVFANPAYVQIHPTCIPVHGDK\nEYMNIEAMAK\nQNLATFCQTWDDENVHK\nKIVGVVETNWPDEAR\nDYTTIVNGAGVK\nVYHTTILPFTR\nVDGLHYFSDNKDVDGDQTYMR\nNPIYEGFDLSHSR\nAEAEQTLAALTEK\nEDDSIEIINIHGK\nEGAFQFEVK\nQNLATFCQTWDDENVHK\nGYSCTSVNTTIFR\nLVVFLNK\nGLFAVGECSSVGLHGANR\nLFTGATQQLTADNVK\nTTANAEPIPYQIGDK\nTKTETPIEVIEMR\nNIDGIQYISQR\nAALSMTIPTGTGIHR\nAALADNNTHWICGDLR\nLELAYGLNK\nYDIFMNR\nYIIPICK\nVDGLHYFSDNKDVDGDQTYMR\nVYHTTILPFTR\nLVVFLNK\nGLFAVGECSSVGLHGANR\nVANLGSLGDQVNVK\nAVLEVAGVHNVLAK\nAVAELISNNLK\nVYHTTILPFTR\nTKTETPIEVIEMR\nFSLDLEK\nDTVVLAISK\nAALSMTIPTGTGIHR\nIMTDPFVGK\nAALADNNTHWICGDLR\nNPIYEGFDLSHSR\nNIDGIQYISQR\nMAVAESGMGIVEDK\nAALSMTIPTGTGIHR\nEDDSIEIINIHGK\nEEGFEELAVK\nVAISGQDADLAGIK\nTDVYENLHAAGVVDPAK\nYIIPICK\nAIQNIVFQAK\nLELAYGLNK\nEELSAVAFTR\nINTIMVDMNR\nDAEAWFNEK\nQLIFSDMK\nAHCFFHQVEALYVDK\nIMTDPFVGK\nNPIYEGFDLSHSR\nVDGLHYFSDNKDVDGDQTYMR\nAALADNNTHWICGDLR\nLFTGATQQLTADNVK\nTTANAEPIPYQIGDK\nTEEEGLALIR\nVAISGQDADLAGIK\nFQDVGSFDYGR\nVDGLHYFSDNKDVDGDQTYMR\nNPGLIASFSR\nIYSSVFDEHQIYR\nIGNNSSFGNMTGIDTR\nTLCIDGITANEEK\nMKQEGYNISGLPANAQELGK\nYIIPICK\nQTIFSIAANENNK\nYHCNLETAPSYFPTLCSTHTQEQK\nEEYEEALHDGVEFR\nSQIDYTDEAAIDAACK\nLVVFLNK\nTKTETPIEVIEMR\nAALSMTIPTGTGIHR\nNELYDNFVEK\nMAGVQITTTEGSPDAEMK\nLPSGGELLINK\nAGIPVGEGYIGR\nQQGVAFPNDFR\nQESEQFLTHPDVK\nELPAATTVLSQK\nYDTMHGQFDGTIEADVENSK\nVHVDEYDVDVIDSQSASK\nLTLMSESLR\nEGMAGVTVGVTYK\nAAGIENFIHVR\nQFTITLR\nVICQGFTGSQGTFHSEQAIAYGTK\nTEEEGLALIR\nEPLVYEAIK\nIIPISNLNYER\nGGDMLDRPPHEAHIAEQLQHSIDGGSLK\nMEGVGEASNYSNNGGSSWAVTSNCK\nLTLMSESLR\nAAQDISLSFR\nATNFEEVCYGYNKEEAMEEAAR\nHFDGTTGFIYASPGR\nMIAITANQAIAAK\nEHIEYHKDEPEELAVINYTSGTTSYSK\nGRFENSSSAQFVTLEKPIVAR\nSAALAQILAK\nVPLLIAGR\nDLENNTMEVMR\nLVAMGGIGHTSCLYTDQDNQPAR\nLTLMSESLR\nLMNDLYLK\nLTAPFDGSIEK\nAYEDAETVTGVINGK\nDDYSPSSFGAYR\nDLAGLSDEGGNLK\nMFTINAEVR\nNYTYFNQQALPEQK\nHSQVFSTAEDNQSAVTIHVLQGER\nAFEHGITPIMCCGETLEQR\nFEGIVLPAVKEDPNHDLHPSK\nNLDGFTLR\nHTIQSEEFSFPGHTEYIEER\nSPIILGVSEGAGK\nAIGIPEEELR\nATNFEEVCYGYNKEEAMEEAAR\nAPVVVPAGVDVK\nHTIQSEEFSFPGHTEYIEER\nMECEMEKPYILIYDKK\nLGNTYPEITQMQTR\nHSQVFSTAEDNQSAVTIHVLQGER\nVIVPLVNR\nKPLLEFSGACAGCGETPYAK\nFFINPTGR\nVPLLIAGR\nASDAVLMGSIGGDAK\nQVLAELPQGVR\nLVAMGGIGHTSCLYTDQDNQPAR\nKPLLEFSGACAGCGETPYAK\nNSIAQIAPHFTMK\nLQMLFR\nMECEMEKPYILIYDKK\nAIIDNDVLGTK\nVQFENPVEPEQVR\nSLILQPDVAK\nIADELGLHVDTVR\nTMLSQVQAAMK\nYIDYKDPEFLK\nAGAFDSQADVFR\nAIIDNDVLGTK\nNLDGFTLR\nKQLTNYDGDIEGYSISPDGK\nLYLNSAIYR\nFEGIVLPAVKEDPNHDLHPSK\nVANLGSLGDQVNVK\nMEGVGEASNYSNNGGSSWAVTSNCK\nTPVTPHDEDIEDAKIIE\nAVTQDINVHYSVTCDGIDANK\nMECEMEKPYILIYDKK\nIADELGLHVDTVR\nLLVNCIDTVK\nKPLLEFSGACAGCGETPYAK\nLVVPGMVER\nYIDYKDPEFLK\nATVYDGSYHDVDSSEMAFK\nLVAMGGIGHTSCLYTDQDNQPAR\nHSQVFSTAEDNQSAVTIHVLQGER\nMECEMEKPYILIYDKK\nATNFEEVCYGYNKEEAMEEAAR\nAYIDEQTAEQIAQQK\nAGAGVNNIPLNEYAEK\nAFSILLKEEVK\nEGMAGVTVGVTYK\nANEVLDIDVK\nESHQQMLDHVEGLLQK\nAGIPVGEGYIGR\nIITFPNYK\nSELISAMAAEAQMSK\nVTSTTATYTITVNQYAK\nVNLSLEYYNK\nESHQQMLDHVEGLLQK\nAIIDNDVLGTK\nQASNTQWFLR\nLLLPVDNR\nEGMAGVTVGVTYK\nYDTMHGQFDGTIEADVENSK\nQQNITLSCTPQWK\nSAFNFSPYQGEK\nALVEDCGMVSPYK\nEPLVYEAIK\nTTFAIVVDQK\nMSMSVLNPTLK\nHFDGTTGFIYASPGR\nALVMENMEANVESQK\nLLLPVDNR\nDETSENTVWWTSEEYKNDNKPVDAK\nLILLDNASR\nAYIDEQTAEQIAQQK\nTSFDVVLK\nGMENLPGTIEHLCK\nGMENLPGTIEHLCK\nDETSENTVWWTSEEYKNDNKPVDAK\nDDYPIYNPQSSVHPYR\nQKAPGTLGQDIDLVNGQVK\nALVMENMEANVESQK\nVSGQTQFNGVNVLAK\nGQLIAAIDPR\nDDYPIYNPQSSVHPYR\nLYAPNQTTPSAVIECK\nVTMPVAFGK\nYDTMHGQFDGTIEADVENSK\nFNGQSVGIVANQPK\nILGILASK\nDETSENTVWWTSEEYKNDNKPVDAK\nDETSENTVWWTSEEYKNDNKPVDAK\nLYAPNQTTPSAVIECK\nIGSTGMVPVFYHK\nLPLEGQAVVSAETR\nTNEIYQANYDFAK\nSTFLQDFK\nATPTGAIAQFAAGGK\nSLGNCIYLSEEPEEIQKK\nADGSSYEANCATHGAPLGGDAYVNTIK\nAVVEVTPVLK\nVATEVANAIGLK\nDLEHPIEVPVGK\nTTILNPTYIK\nDETSENTVWWTSEEYKNDNKPVDAK\nVFPAIDYNR\nAYGAELVLTEGSK\nVGLINSGGESHGESDLHDAVVTAVVNKR\nLTLMSESLR\nLLLPVDNR\nDDYPIYNPQSSVHPYR\nALVMENMEANVESQK\nATPTGAIAQFAAGGK\nAVVEVTPVLK\nVGLINSGGESHGESDLHDAVVTAVVNKR\nVLQWSSGNPGFK\nDDYPIYNPQSSVHPYR\nQAVAMSVANQAK\nVSASYATAAHIDTDEANALAPGK\nSSLTIGAVYSPK\nYLAGAVPVVDGK\nTTFAIVVDQK\nAGVAVAAPTDWR\nEVIPAGAGQVALQR\nVGLINSGGESHGESDLHDAVVTAVVNKR\nHSQVFSTAEDNQSAVTIHVLQGER\nLPSTCFAEEDGSIANSGR\nALNLDAIHDTVHEMCK\nFEAYGWHVIR\nMECEMEKPYILIYDKK\nEGLVNGWDDPR\nDETSENTVWWTSEEYKNDNKPVDAK\nDETSENTVWWTSEEYKNDNKPVDAK\nAVVEVTPVLK\nEVINEAELIK\nKEGYEQISAIFTETADQEKEHAK\nISGVVVGDDESGNIYK\nSLQVNQSVITAGGIHGTIK\nRAQSVVDYLISK\nALNLDAIHDTVHEMCK\nDETSENTVWWTSEEYKNDNKPVDAK\nTTILNPTYIK\nGVELTEPFQR\nEIADNTSILYGGSCK\nSLQVNQSVITAGGIHGTIK\nSFVTLEYQSTR\nTMANMAIEAGGK\nAAMAGFADVPGTR\nQGLATPEEYETLEK\nIGSTGMVPVFYHK\nLDKHNMVDDVIFSPR\nWTLSTSLR\nGMPVTNFISEEK\nSVVTGVEMFR\nAITLKDDFIEAR\nNLHTQAGDHGVVEEWGPNITASSVTEK\nQWGSPTPGHPEVDIMR\nGEIYECPTVVESETDMQK\nAGDFSDDPSIPSQYR\nYLAGAVPVVDGK\nTALIDHLDTMAER\nVALTGLTMAEK\nTALIDHLDTMAER\nQWGSPTPGHPEVDIMR\nFYTFTDGYK\nYLDLIANDK\nALNLDAIHDTVHEMCK\nQWGSPTPGHPEVDIMR\nQNAPGTMNSSLDVAAGQVTR\nMICPLHGPVWR\nEVEAYEGQTVLEAAK\nSNSWQFVVVDDKEK\nLFEAYEAGVANR\nVIEDAGNPASLSAEKGEALVCR\nSPIILGVSEGAGK\nLMNDLYLK\nAIYSEEMNGEEFPQDPK\nRAQSVVDYLISK\nAGEVIGSALPASPGAAAGK\nKEGYEQISAIFTETADQEKEHAK\nEALTGASYIVSSGGAAR\nVAESVIPEIK\nTVSTQSVTNLNIPR\nFAENAYFIK\nDLVESAPAALK\nVIEDAGNPASLSAEKGEALVCR\nSWYDNEIGYSNK\nVNSDVLTVSTVNSQDQVTQKPLR\nEGLDEIITK\nPTDKPNLVCGPVQICWHK\nVFPAIDYNR\nSLQVNQSVITAGGIHGTIK\nPLLDSFTVDHTR\nAFEHGITPIMCCGETLEQR\nQELVYPLSQHIGAPAK\nVLAHPASVDSIPSSAGQEDHVSMGTIAAR\nNIHEACVQYGTEADGYVNYVK\nFAENAYFIK\nFYTFTDGYK\nNIHEACVQYGTEADGYVNYVK\nFGVEDGSVEGLR\nGVAYETLIER\nIGFNEATALECK\nNVMNFLSK\nTLPISDAEAAMK\nMVYIELK\nNIHEACVQYGTEADGYVNYVK\nVLAHPASVDSIPSSAGQEDHVSMGTIAAR\nDALPHWELAK\nNELPGDEKVEEGDELVCYGK\nTASATGDPGSMAEINIR\nVGLVPTMGALHAGHASLVK\nTTLIANTSNMPVAAR\nQRPYDIIADPTVTPK\nSIDTAQAYYNEEGVGNAVR\nVKGEPLTDFIGTTR\nFASTHTDSSAQTVSLEDYVSR\nMELFGSVGK\nHGYNIGLSGFTPAGTAK\nLYIEGSNFGNDPTK\nTSIQQNYYINAQGGGDIAR\nETGYQVTYVPTQNDTYK\nLILLDNASR\nNSGEYDNTPYGGFYTQEQAK\nTASATGDPGSMAEINIR\nDGEVLDDPDNFK\nADFSYALADKDCFMHK\nDYDVFVGK\nQRPYDIIADPTVTPK\nGMGTACVAGCGDIQLDEEK\nNSGEYDNTPYGGFYTQEQAK\nSFVTLEYQSTR\nLDAQNIHILGTSAQSIDNAEDREK\nQELVYPLSQHIGAPAK\nKHELNIGADMGFLNNR\nVYNSTEDGQFADTDVTVNCDGR\nMEQIIECNNLTHYYGK\nELADNLLSSAK\nQDPWETIEEK\nNHYNELAVTLYQPMNDR\nTEEEGLALIR\nMADLFEASTNAVK\nEGLDEIITK\nLVAPLLGK\nVGLVPTMGALHAGHASLVK\nSNNQIYIITHQNAPNVMR\nFAENAYFIK\nNIHEACVQYGTEADGYVNYVK\nNIHEACVQYGTEADGYVNYVK\nQDPWETIEEK\nNPIIISSSGLTNSAGK\nGATFYAVSAAVCK\nMELFGSVGK\nSIDTAQAYYNEEGVGNAVR\nVKGEPLTDFIGTTR\nHGYNIGLSGFTPAGTAK\nFGTCPHSGFGLGFER\nALTPFIDR\nAVDRDNVGITVDTFHFHEMCSK\nNDLIQTLNAANK\nQWGSPTPGHPEVDIMR\nAVELIDMTK\nYDGTSISLTYEDGK\nGFAPGLIDGR\nGLLAQLDEEGNTK\nYVAYLANNDMGELR\nAVDRDNVGITVDTFHFHEMCSK\nAGVAVAAPTDWR\nENGLEYTAAQISCANGAK\nKPANDTPVLDNFGTDMTK\nTASATGDPGSMAEINIR\nTPQQNEAFSFMQK\nKHELNIGADMGFLNNR\nVYNSTEDGQFADTDVTVNCDGR\nAGQPCNIAEAYQSAIDHH\nLYGAYFDSQNEYK\nNVDYYLNQAGGYSDNAR\nVDGNAAVDFENIDKAPEER\nVGFFNPIASEKEEGTR\nMVISGNLLK\nIAYLVDGAYNTR\nVTNSWFSPTEETNAAK\nLLGNLYVYAGSEHK\nVDGNAAVDFENIDKAPEER\nFGGAEVFIKPASHGTGVVAGGAMR\nYLDLIANDK\nGATFYAVSAAVCK\nVDGNAAVDFENIDKAPEER\nVKGEPLTDFIGTTR\nFGIATAADLSK\nGALNLFEGGAQK\nFGVEDGSVEGLR\nIGDTHEGTATMDWMEQEQER\nFGGAEVFIKPASHGTGVVAGGAMR\nFQQSILLPDNVEKDK\nGTILAHVDGGVPNLR\nGTILAHVDGGVPNLR\nAHLLFTDLER\nEVEALHASNAEELEALR\nQSAEETGHAYAIAGYMIK\nIEVTIPVK\nLVSWYDNETGYSNK\nSIDFALSNMSNSHIQK\nTLHPDNMAAGPASYGMTDTMGR\nLTLMSESLR\nDDTPMFVCGVNEK\nFAVVDGQNVVVK\nLITPEVES\nVGFGSGVIISK\nGTVVHGQNDENVLEYHLWTK\nLYGAYFDSQNEYK\nIVELDLNADEK\nQRPYDIIADPTVTPK\nIVDALGAPIDGK\nVTNSWFSPTEETNAAK\nVDGNAAVDFENIDKAPEER\nQSAEETGHAYAIAGYMIK\nDAGADESVLTIK\nGTPFASPVPTVK\nGLLAQLDEEGNTK\nTLHPDNMAAGPASYGMTDTMGR\nGEGSAIGCEFQILDDDKHPDAK\nEQGEVLLLR\nGTVVHGQNDENVLEYHLWTK\nRKPYSVVLFDEIEK\nSTGNLPVPLHLR\nSLNQANDIAADFGSK\nVGLINSGGESHGESDLHDAVVTAVVNKR\nEYQVQLDIAMQSGKPK\nMTMETAHEVAVQIAGSGK\nQDAPAAEQTEQQAAPAAAQAAPAAAPAAEEGGIHKEIK\nCGAHTFPYMDIHNETAVVEHEATTSK\nGEFTPEGATLTTTTHPTLSSNVK\nRKPYSVVLFDEIEK\nNVMNFLSK\nVTWMDDKGNIQTNMGYR\nDYDVFVGK\nIVELDLNADEK\nLAVTYPEIAK\nFQQSILLPDNVEKDK\nTLHPDNMAAGPASYGMTDTMGR\nGTVVHGQNDENVLEYHLWTK\nQSAEETGHAYAIAGYMIK\nYSNGTLPSFGR\nTPLEEHLAEGAMYAAGK\nQPFPGPGLGVR\nGTILAHVDGGVPNLR\nTPLEEHLAEGAMYAAGK\nMTMETAHEVAVQIAGSGK\nNLAVIVESAAVNHR\nVIDNAISMDFHPR\nALFADALK\nASKPVAWALLAR\nDIADYAVVK\nGVESTQVGYANSTVANPSYEQVCSGK\nRGEIPDGWEGMDIGPETEK\nEYQVQLDIAMQSGKPK\nGEFTPEGATLTTTTHPTLSSNVK\nGTVVHGQNDENVLEYHLWTK\nQSAEETGHAYAIAGYMIK\nTLHPDNMAAGPASYGMTDTMGR\nGTVVHGQNDENVLEYHLWTK\nIQGLVFGTATK\nMTMETAHEVAVQIAGSGK\nVTWMDDKGNIQTNMGYR\nWGVSPSEFDK\nLLLPVDNR\nSIKPNVISAANAVTLAK\nNTFNPDGVGTVIK\nLIFEAIHEESVR\nEKGYEVYAACANTGGFSEEQLK\nCGHKPLALIGGATGMIGDPSGK\nFAENAYFIK\nSAHVYLNFAEAEVTK\nAVSVVDECVGEVYNK\nQSAEETGHAYAIAGYMIK\nKEGYEQISAIFTETADQEKEHAK\nTADYLLCEVK\nYDTMHGQFDGTIEADVENSK\nLNALAELVHPQR\nCPAGISHPMVGLLAR\nASKPVAWALLAR\nIVELDLNADEK\nQPFPGPGLGVR\nDKPLVWFNR\nLGNNQSITQAEADAFER\nTPLEEHLAEGAMYAAGK\nALVEAAAENDEGLMEK\nSAHVYLNFAEAEVTK\nSAHVYLNFAEAEVTK\nQAPMASLQEAVVK\nEADIVIVAAGR\nELYTIIADHSHTDFDK\nSLLSSLEGK\nLIFEAIHEESVR\nLSLEELDKSVER\nLSVVPTMAR\nMAAYIGEATIDDAK\nEKGYEVYAACANTGGFSEEQLK\nGIDVVESDLGER\nSGFSGEFGHVNAYDNEIICHCGK\nSEAIVMNPSVTVR\nYVVMSAPSKDDTPMFVCGVNEK\nLTGNTLEVAQLHSTLGR\nLSLEELDKSVER\nFYVIDGVK\nQLTLDRDPHGNVQVSLIETEK\nQLTLDRDPHGNVQVSLIETEK\nLAEDGVYEGTLFHR\nLAEDGVYEGTLFHR\nVTWMDDKGNIQTNMGYR\nEIVSPAYQGEVIR\nEKGYEVYAACANTGGFSEEQLK\nVEVFNIGTGR\nVGTMIEIPR\nNVVSLGEELER\nITLNMGVGEAIADKK\nTLGIDAAGTDPNLR\nSPGLEAYWR\nQLTLDRDPHGNVQVSLIETEK\nMAPIYHLPLTK\nANATAPAINVFETEKEYK\nFVVQYATDSMTSQGK\nEEINEFTDEINK\nIYQQEYEIGKPLYSVK\nLEQATIEMLGTADK\nSIAEIITMR\nEALGLPHSDVFR\nLGNNQSITQAEADAFER\nEADIVIVAAGR\nNLILDVGTK\nNVVSLGEELER\nNAVCDLPFER\nSIANFSMENSTIK\nVTWVDDKGEVQTNLGYR\nLSLEELDKSVER\nVNMLGEPLPNEEK\nSEAIVMNPSVTVR\nLIGLVTYK\nTPQQNEAFSFMQK\nVTWVDDKGEVQTNLGYR\nYKDGVAYDSFEDPELR\nLSLEELDKSVER\nVPGVFAAGDVADPHYR\nVIADHNLLLIK\nGIDVVESDLGER\nGMPVTNFISEEK\nTLHPDNMAAGPASYGMTDTMGR\nKAEEAADIVEVHSENEGSAENIPSEFSGK\nVNPGGSVSDTVISAGGGQSLQGR\nQLTLDRDPHGNVQVSLIETEK\nEIVSPAYQGEVIR\nQLTLDRDPHGNVQVSLIETEK\nEVVDFVNNVQAK\nANATAPAINVFETEKEYK\nANATAPAINVFETEKEYK\nQLTLDRDPHGNVQVSLIETEK\nIYQQEYEIGKPLYSVK\nEVALSNAELAVTQANADKQAGEAAAK\nFAENAYFIK\nKFMASIEAALEK\nFTLDELK\nIYQQEYEIGKPLYSVK\nTTVPVQVVIK\nQLVGGAGEDTILAR\nTIYYHLGEYELK\nGLDITITTTAK\nFQQSILLPDNVEKDK\nNIHEACVQYGTEADGYVNYVK\nSELISAMAAEAQMSK\nLNSLSPSATLAMSQK\nGIISEAVEQVK\nILVVEVQQHIGENTVR\nETDELETGSMTVTYSR\nKFMASIEAALEK\nILVVEVQQHIGENTVR\nMQAYFDQLDR\nEGSYHGYAITDYYQVDR\nSKFELVGDPVEMK\nSFGSLQVLK\nVLEGTVSGVQASASSGQPGTDAEIR\nEGSYHGYAITDYYQVDR\nKFMASIEAALEK\nMKEISLSYEFPK\nVDGNAAVDFENIDKAPEER\nLMNDNGTITVTDKLEPNDPR\nQEEDKFTGLPENAFR\nMDIGVDLK\nQLTLDRDPHGNVQVSLIETEK\nILSDIQDGTFAK\nFYDTYSLTPGK\nFADLQTALTK\nLPFEGAEELK\nQLVGGAGEDTILAR\nHNPDTFIWGQDVANR\nEGSYHGYAITDYYQVDR\nGVSYNSYLITDEK\nLMNDNGTITVTDKLEPNDPR\nMDIGVDLK\nNVELNFPGDAR\nIVEICYLK\nAEFWKDENAQEIIK\nNLILDVGTK\nDGNFVSPAMTASGEVR\nVSVDESNNLVICMEK\nEGSYHGYAITDYYQVDR\nYFATGAATPGAANADATFK\nIVELDLNADEK\nTIYYHLGEYELK\nVLEGTVSGVQASASSGQPGTDAEIR\nIPTLCYIK\nYDTMHGQFDGTIEADVENSK\nTIYYHLGEYELK\nCDFPGGWPNDTK\nQPTEISSVAISTCVEK\nVLEGTVSGVQASASSGQPGTDAEIR\nAEFWKDENAQEIIK\nYDTMHGQFDGTIEADVENSK\nYLINDYSISK\nDIPETVSQAGAAAVK\nGLLIPVQR\nTMLYAINGGVDEK\nQPFPGPGLGVR\nVTWVDDKGEVQTNLGYR\nIAQIADTIFHR\nIVELDLNADEK\nYDTMHGQFDGTIEADVENSK\nMQAYFDQLDR\nMDIGVDLK\nYDTMHGQFDGTIEADVENSK\nMRPGSVIVDVAVDQGGCCETTK\nQLNVVTTQLGVK\nGAPEGFVAPVTPGR\nSVVSYGGVQAGYLEK\nAEFWKDENAQEIIK\nYDTMHGQFDGTIEADVENSK\nEQAFLVDVK\nEFDPDKSCIQIIDK\nVGTMIEIPR\nEFDPDKSCIQIIDK\nVEVFNIGTGR\nTKEQVEEVLAQGYQNMR\nDALAPHISAETIEYHYGK\nGLNATQYWVEEK\nYFATGAATPGAANADATFK\nSVVSYGGVQAGYLEK\nDIPETVSQAGAAAVK\nEFIDYTSSSVTTAGK\nDALAPHISAETIEYHYGK\nQFMELAMK\nQGGDATGDINELR\nNAPIVHTLSTHPGFTCYAMTDER\nTADIEQALVMGAHGAR\nGGSICDHTTSFAFIR\nYCEGNIDKPLIQCEYAHAMGNSQGGFK\nGMPVTNFISEEK\nYDTMHGQFDGTIEADVENSK\nYDTMHGQFDGTIEADVENSK\nQLNVVTTQLGVK\nIVELDLNADEK\nGVIVSGDQGYGEAFCK\nFLGLDPDNSK\nEFDPDKSCIQIIDK\nNMYDASSTDYPTLR\nGEESGNFLHVVSIK\nIDQYGDLTGELHTDLHECLGHGSGK\nNIEGANVQTVSGLNTYR\nIVELDLNADEK\nITGGIDGYFR\nEQVYTTLELR\nDFVTPEDIK\nNNEIHAILAFNQNDEK\nTIYYHLGEYELK\nEQAFLVDVK\nIGGANYQVPVEVSGER\nSVVSYGGVQAGYLEK\nIVSAPSEGLFR\nITGGIDGYFR\nQGGDATGDINELR\nCDFPGGWPNDTK\nYCEGNIDKPLIQCEYAHAMGNSQGGFK\nKFMASIEAALEK\nHLHLSQEHLEILFGK\nIGLFGGAGVGK\nINIVDTPGHADFGGEVER\nAGDEIVSEGAGLVR\nVVINVAGDGCFR\nVAAEDWAYVTAK\nTKEQVEEVLAQGYQNMR\nVSDLVPYADGHMPQGSAAYEK\nQPTEISSVAISTCVEK\nYPMKPLYLNEIQR\nITGGIDGYFR\nGVIVSGDQGYGEAFCK\nIGLFGGAGVGK\nEQVYTTLELR\nGMLNWCDPQSGR\nLSVVNCTDDEVKVEFSKPDPEAGK\nGGLIVIAADDPSMHSSQNEQDSR\nADFGPLDTVTVHTK\nVAAEDWAYVTAK\nFTDLMEYER\nEEGLTVLFSSHHLDQAQK\nGAGNADQVIANFTNK\nKGLWQASEEQVAELSK\nSSWGNNSDVPYNGAFK\nVDESIIEYAR\nDAVTDTGLTLR\nVLGDAGVNISNMTNK\nGILAYSCYPAAGNER\nYVVMSAPSKDDTPMFVCGVNEK\nNLTWTLPHVK\nFTCVQDIGDLK\nALSNPDLYEGDGELR\nYAEIADHLGLSAPGDR\nIGYPVMLK\nASVTQCVEQIVK\nYCEGNIDKPLIQCEYAHAMGNSQGGFK\nEGSYHGYAITDYYQVDR\nTVSIDPEAIAR\nNTTIIIPEHNIPAFKPAK\nTLNPDECVALGASVQGGK\nVSDLVPYADGHMPQGSAAYEK\nSIGITSEDYITDK\nLPQEGQQSQIPLGVTR\nVELTADIFKDK\nADFGPLDTVTVHTK\nIAVYSSLIK\nTLGSIADLTR\nCDVDDNSDVAAEYGIR\nMDIGVDLK\nAEAIHYIGDLVQR\nDETSENTVWWTSEEYKNDNKPVDAK\nEIVSPAYQGEVIR\nYGINHISTGDVLR\nITGGIDGYFR\nQMEVLEAIK\nSNLSPFGVNYR\nVDESIIEYAR\nFGLAITDESGR\nSAVTVLFTDNMEKENK\nGSVNYDFFNK\nALSNPDLYEGDGELR\nFTCVQDIGDLK\nSPMHDFEHQPEHDLFTQWR\nAEAIHYIGDLVQR\nIGYPVMLK\nLHFGSYHDVDSSELAFK\nAMDFVQLK\nEGDVVFIPK\nASYSLTADRGPADVTNSQAIIK\nGYGITLGNSLR\nKYHPDSYVDNPLAGLAEEK\nNIPIIIK\nFTDLMEYER\nSIGITSEDYITDK\nIGLFGGAGVGK\nLPQEGQQSQIPLGVTR\nLLYAYGEATVPK\nAGIALNDNFVK\nSPMHDFEHQPEHDLFTQWR\nVSSALTSGLTADCTSLEIGDHEDKK\nAEAIHYIGDLVQR\nYFEEICQVPR\nYAEIADHLGLSAPGDR\nGLSVEVSEDGTNFTK\nNPGDKVDNPMPIYANPYR\nSTFTFNATLK\nTLNPDECVALGASVQGGK\nEGISALLQR\nYPFQLVDK\nILVVEVQQHIGENTVR\nLQEASIGYTIPR\nSPMHDFEHQPEHDLFTQWR\nADGEALAEEMTLR\nSAHVYLNFAEAEVTK\nVSSALTSGLTADCTSLEIGDHEDKK\nYGTEPDGYINYVK\nSPMHDFEHQPEHDLFTQWR\nVSSALTSGLTADCTSLEIGDHEDKK\nVVYGITTGFGK\nNPGDKVDNPMPIYANPYR\nGLSVEVSEDGTNFTK\nIDFVGGIR\nTLGSIADLTR\nIIDDLTPETSYR\nCWYLHGQSGHDGLVEK\nLYDGDECFTIK\nVIINSYEEFEK\nYDTMHGQFDGTIEADVENSK\nEQQTSALQLCDEAIR\nGYGITLGNSLR\nQGGDATGDINELR\nANSNDFVGNVDVDYK\nNPGDKVDNPMPIYANPYR\nIAGSPNVDTNDLDLK\nIVELDLNADEK\nDDTPMFVCGVNEK\nVSSALTSGLTADCTSLEIGDHEDKK\nVLADLAMNHPEAFK\nAGIALNDNFVK\nANSNDFVGNVDVDYK\nSTFTFNATLK\nEGVPTHFVEELSDRETAVK\nNSTFYNCCSGSDFIR\nIEACDQTELIIK\nTEDEIELLR\nIMIDLDGTENK\nGIEGSSLDVPENIVHSGK\nGTPLVTISSHNIADGDPVQR\nYRADVLIEDQLAK\nETYNYMLMEHAADPDR\nDIGYHFPDTAGEYK\nFNDVELSDEEKPGNAHNAVTNIGDDLK\nLAPSFFEDHLK\nDLANQTPNPMLNGHQSWLDGLVK\nAQYDTVLANEVTAR\nVSDLVPYADGHMPQGSAAYEK\nEGVPTHFVEELSDRETAVK\nANSNDFVGNVDVDYK\nNPGDKVDNPMPIYANPYR\nNPGDKVDNPMPIYANPYR\nCWYLHGQSGHDGLVEK\nTESGNIWLDPR\nIITGLPDTYGR\nEGVPTHFVEELSDRETAVK\nALLEADAEYRPVLK\nTGAPQDANAILIPK\nCIPFEQETLSDK\nEVPVEDLGNIK\nEGVPTHFVEELSDRETAVK\nLDSAVTNLNNTTTNLSEAQSR\nDLSYVNISGR\nLVAALEACGCDEGKEILK\nVGMNMSNFTGDADTDMR\nNTLVSYFGR\nSGLNLYNNPTNLGK\nEGVPTHFVEELSDRETAVK\nIMIDLDGTENK\nVGGATFQVPTEIRPDR\nAVYDLYYNAGR\nQYYFEGNINYER\nTLNPDECVALGASVQGGK\nALAQLPDSCAASAECLQK\nIFSAQVWAPEKPYK\nVQGVGDASVMGQDYSMR\nSAATGANVAESNALGDFAK\nGRQDIDIYPQVGGTLTK\nFLGLDPDNSK\nIFSAQVWAPEKPYK\nWVNCENLDPSLK\nSDDMLIIR\nAAIGIPEEELR\nANSNDFVGNVDVDYK\nTDLSSFSLK\nKLTDSEVFGFAQINSEHCR\nTGAPQDANAILIPK\nLDSAVTNLNNTTTNLSEAQSR\nMCNLSSITVVESK\nVGQLTDDQLESGLTEK\nADMEGKPEEMLELVHK\nDGQLCDVIVDK\nEVPVEDLGNIK\nKLTDSEVFGFAQINSEHCR\nLSPQEEMNLSYLASK\nEHIDKPSDVLSVGQEITAK\nGIVKDTTGEPVIGANVVVK\nLISDYFR\nTVTIEPAVYYK\nSLGANDFDIMVGGEEQHFHR\nFNDVELSDEEKPGNAHNAVTNIGDDLK\nKFMASIEAALEK\nVGQLTDDQLESGLTEK\nQYYFEGNINYER\nNVLGALAQVK\nALAQLPDSCAASAECLQK\nADMEGKPEEMLELVHK\nVQGVGDASVMGQDYSMR\nEGVAIMWK\nGAYELETGNVIVK\nIEIIADGEDEDAVIKR\nLSVLNGEWK\nTEDEIELLR\nIPGVGTVSISGAPQR\nMTLTEIVAK\nDVLSPLEGK\nADGAMDAGNMLKPALAR\nADGAMDAGNMLKPALAR\nYSEETGYGYDLAPTPEK\nGFFAQLGR\nVDSLDSLSKEEIIK\nSVVSYGGVQAGYLEK\nAGIALNDNFVK\nAEYFSLVGNSTK\nISGQVEEMLDTAK\nNSLDGAANSTWSETLK\nISIDHSTSTYFFK\nIPGVGTVSISGAPQR\nYGTEPDGYINYVK\nGLELSVTGHIINTK\nITYEADKPAYLIVNSR\nSLGANDFDIMVGGEEQHFHR\nIVELDLNADEK\nEIVSPAYQGEVIR\nRYASVGDVIVVSVK\nITEVHDWAQIYADGK\nATSVFSEEEKELLR\nQNEITFTNFDQK\nNVLGALAQVK\nEGVAIMWK\nAEALELVNQVR\nVLDLIAHISK\nISIDHSTSTYFFK\nVAPLGDPIEVK\nTDALMLSGETAYGK\nATGAIVSGPIPLPTHK\nADGAMDAGNMLKPALAR\nPIFDLSQVKPK\nGHADLSAEYSSVPIEMK\nAGIALNDNFVK\nIEIIADGEDEDAVIKR\nGFISPYAMDR\nALAESIGITVEK\nFLPAIMK\nWTPENPTSDIPAATNSSSNR\nYCEVVSGATHLPVIAK\nVETCYVSKAKDYLDLIQEDGAFGDVDYK\nKAGYEQLASLYLETADQEKEHAK\nALAESIGITVEK\nTGAPQDANAILIPK\nGHADLSAEYSSVPIEMK\nVGDIAEITVPQGK\nWTPENPTSDIPAATNSSSNR\nIVDFATKTPSNITGPFYYDAR\nRVEVYMYASEQMIK\nAHDLGYSCEFYLDAK\nATGQLPAEVTQVGVTTSK\nETNDTIESLGIER\nELETPTLAEFGIDK\nGNFSWNEDKIIENDDPR\nGLSVEVSEDGTNFTK\nDYRPIEQEAPGIIDR\nTTDLTAMGGVQYVHTFDK\nSPMHDFEHQPEHDLFTQWR\nTLKEDILEGFK\nKAGYEQLASLYLETADQEKEHAK\nEKLDYIMELK\nGFISPYAMDR\nILNEEVQNMINK\nADVLIEDQLAK\nVVPQTELIDYCK\nAMIYNGEEFYTSK\nDLKDVDDANIGLAGSPTK\nAHDLGYSCEFYLDAK\nTGAPQDANAILIPK\nLIFGGAVPATK\nMTNYVFQQLEK\nGHADLSAEYSSVPIEMK\nANSNDFVGNVDVDYK\nLLYAYGEATVPK\nTVSIDPEAIAR\nKAGYEQLASLYLETADQEKEHAK\nGHADLSAEYSSVPIEMK\nSKDLIYWEAQQYPR\nYMQSAQNTADWCEIAGK\nLDGLPDISR\nVPAAYSDPSDSGKDIAAVSTVTPK\nKFMASIEAALEK\nIGLFGGAGVGK\nGGTHYSDAACETIASIYANK\nKAGYEQLASLYLETADQEKEHAK\nTLPGVDIVDKQPSMR\nAHDLGYSCEFYLDAK\nAEYFSLVGNSTK\nTLKEDILEGFK\nVIVQFVVNK\nVPLPPLTEER\nRVEVYMYASEQMIK\nLTEEELLQIEAESKK\nTSTQVLVQAADLR\nLDGLPDISR\nALNLDAIHDTVHEMAR\nAGWSAEIPSGVSGR\nNDGFELELNSK\nSNDFVGNVDVDYK\nKLPSSIFNVYDK\nYIPSDPDYFR\nGLVTEGVEEVIKR\nLPAEENFVKDEWTTDK\nGLITPAEFR\nLIAYVTGVQNVR\nITNVSQSGYTVTCTVTDDNAVDR\nSIEQPTYSYLTCTR\nQLIIDKYNELGYR\nLIFGGAVPATK\nTLPGVDIVDKQPSMR\nNDGFELELNSK\nVSDDPYMSATGIYDVHR\nEGVAIMWK\nWGYDYTGNADNNANFGK\nTPLNQVVNTLK\nVSDDPYMSATGIYDVHR\nAEYFSLVGNSTK\nHVSPAGAAVAVEMSDTLK\nYNPALEEEGKNPFQLDSK\nVSQLNLLPQGKPEALR\nHVSPAGAAVAVEMSDTLK\nKAGYEQLASLYLETADQEKEHAK\nVIVQFVVNK\nVSQLNLLPQGKPEALR\nALAESIGITVEK\nALNLDAIHDTVHEMAR\nEGYPEVAEAFK\nLDGLPDISR\nESIDSCIHFAGLK\nAQSVNMPYVIER\nDTINWVVPHQANVR\nLGGYASVVFK\nVSQLNLLPQGKPEALR\nTNLYDGFEVK\nIAAANVPAFVSGK\nIHLASVTPLVDAAK\nEVFGDHAYELNISSTK\nLNEVAAATMVGGATLTK\nSIEQPTYSYLTCTR\nIYYITADSYAAAK\nALPMGNGTVQDAVVDR\nAYMYAIPYK\nDDTPMFVCGVNEK\nATFTNTIEAYEQSGR\nEFPLSSLK\nVLDLIAHISK\nYSQNAPLNMYDEVNTK\nQNTNTDEDSKPVILYSGTPK\nNDGFELELNSK\nTNLYDGFEVK\nNSPGTVVTDMPVYR\nYNPALEEEGKNPFQLDSK\nAGGSVCPPSYFTVDNK\nEVFGDHAYELNISSTK\nFNANINTVEIGCGDK\nGHIYDANTNEPLVGAAVTYK\nLVPIIADEAR\nSKDLIYWEAQQYPR\nSNNPYWIINK\nDQVGNILIR\nGQVTNMGAVNVMTGVYTGR\nHVSPAGAAVAVEMSDTLK\nTEMWYVVDADK\nAYMYAIPYK\nMAQQACETYGYTPDPELGR\nKAGYEQLASLYLETADQEKEHAK\nVVVITGAAGGIGEATTR\nVVTSGAGAAGIAIIK\nGMLMGTLDGEATTSK\nGMYTYSTGLLK\nLATAWEGFTK\nVSQLNLLPQGKPEALR\nLQTIDGTLQIK\nVSQLNLLPQGKPEALR\nEVFGDHAYELNISSTK\nVECATDRPIWPQGLNAPEK\nALPMGNGTVQDAVVDR\nSETAVQYGEEQVHIWR\nSETAVQYGEEQVHIWR\nGQVTNMGAVNVMTGVYTGR\nLATAWEGFTK\nVVVITGAAGGIGEATTR\nVECATDRPIWPQGLNAPEK\nRLELYGEGHNAWDTWR\nESEPDIWNAIKR\nDTLEKETVTCDGIETYVQK\nGLPIDLQAR\nADVLIEDQLAK\nAGFDWNTPVK\nIYTNAEELVGKPFR\nNSPGTVVTDMPVYR\nTNLYDGFEVK\nTVLAPMFK\nAGVSICSLENMK\nGDWVFDTR\nCEEALSYIAEAR\nKALSVQPEYELIAPK\nNVTLILDDGSR\nAVASSASSATVEMSIQEVK\nDYSVTYHRPDAAGDIPWEDNK\nHLHLSQEHLEILFGK\nSPSDGVVGALPYR\nLATAWEGFTK\nRLELYGEGHNAWDTWR\nVVVITGAAGGIGEATTR\nIDYAASGGVANPEAVVK\nVLVLCTPDAEAAAK\nNPISEADVEIVR\nIHLASVTPLVDAAK\nGLPIDLQAR\nDKVVELLKDEVVK\nADVAPSNLAIVGR\nQYYFEGNINYER\nGMLMGTLDGEATTSK\nLLDPPLHEFVPHDTK\nESIDSCIHFAGLK\nIYTNAEELVGKPFR\nGHTITTTVTPVWIDK\nAQSVNMPYVIER\nEETGTYIYQDTNNSTDDFER\nLDGLPDISR\nLTGDLLGHFPCR\nYWSFIQK\nGWITAEDIAK\nQVTANSVTVAPYIR\nLVLEISTDGSIHPK\nDKVVELLKDEVVK\nDKVVELLKDEVVK\nVIIIGNNFGNDK\nDYSVTYHRPDAAGDIPWEDNK\nELEFGTAGLR\nEKYSSVISANQFQTVTEETR\nEVGEAVSCPLVVEGCK\nAGVWGVGYNSDMTK\nELTAATLEGDRIPLNK\nVDISEDIIK\nISAAEAASLIK\nFVLTEDDLK\nYDTMHGQFDGTIEADVENSK\nTFGNPSIIAGNMNDK\nNDGFELELNSK\nADMLYAEIDR\nALISQGCDVIGQHCDTPNPQLEAEK\nEVGEAVSCPLVVEGCK\nLLDPPLHEFVPHDTK\nEGYPEVAEAFK\nEGVPTHFVEELSDR\nIEPTAEAATGCAYQAFK\nAGYEVIGVSVDSEK\nEGVPTHFVEELSDR\nIVELDLNADEK\nSDYTLQGEYDFK\nEDIVEQDPFEHGIR\nGDWVFDTR\nDYSVTYHRPDAAGDIPWEDNK\nTLKEDILEGFK\nADMLYAEIDR\nDQADIESSPVQTYSSDVR\nALISQGCDVIGQHCDTPNPQLEAEK\nASLASIADIEK\nSNNSSDGATMYVTASPCIECAK\nLVLEISTDGSIHPK\nVIIIGNNFGNDK\nIEPTAEAATGCAYQAFK\nEGVPTHFVEELSDR\nSVVVFLNGNDR\nLTVLDSLSK\nKMDLYTQYAVAVAK\nNVYSMVGFR\nCETINPQVKPAPQELQDK\nAIASHALNIFGDHSDVYACR\nDKVVELLKDEVVK\nRFNDGDTITVEPWR\nIDYCMTSEPVRPMLK\nAGADRVELYTEPYATAYPK\nVIVQFVVNK\nADMLYAEIDR\nEVGEAVSCPLVVEGCK\nEGVPTHFVEELSDR\nAIASHALNIFGDHSDVYACR\nLLDPPLHEFVPHDTK\nAIASHALNIFGDHSDVYACR\nKDIGGVGIYPNLDIKPEK\nSLELATQIYK\nNANIDHSSTTTYHMVVNVVE\nKAGYEQLASLYLETADQEKEHAK\nIGYPVIIK\nLATAWEGFTK\nYHLIDMLR\nEGVAIMWK\nIVELDLNADEK\nKFTDFINYDKVETYK\nNVLGALAQVK\nVAEFDDALMEK\nEAVVYQIYPR\nRPIVIAGPCSAETEEQVMETAK\nFAVVDGQNVVVK\nTITFCFR\nADAFAVIVK\nEALKDADFVTTQFR\nRFNDGDTITVEPWR\nVVVITGAAGGIGEATTR\nVGMNMSNFTGDADTDMR\nYVVMSAPSKDDTPMFVCGVNEK\nSLYEADLVDEAK\nSGIMCTIHAYTGDQMTLDGPQR\nTLNPDECVALGASVQGGK\nTLAEGQNVEFEIQDGQK\nNDEICGYEFVHMGK\nVGFNWDVK\nEDGTHAYEQINQNNTGTTDGFLADEAK\nIDPSTQYSTIDDIK\nNIEFFEAR\nSLEEGQAVSYDLTEGAR\nSLYEADLVDEAK\nKDIGGVGIYPNLDIKPEK\nVLVLCTPDAEAAAK\nSNQNSGELILDNNDLER\nNQRPELWDIYNAR\nDGDVVLLENTR\nLVLEISTDGSIHPK\nHIDVVFDEIK\nTNELILAHCTIGLK\nVTTAEADQSTTPAATLTPATPVGK\nGMPVTNFISEEK\nATTVPVGEDQEPMLEQAR\nEAYPGDVFYIHSR\nDGDVVLLENTR\nLQPFQQFEQPQEK\nNTLVSYFGR\nAAFYVDGSWK\nVAPDFELVK\nSLEEGQAVSYDLTEGAR\nGQIPADYPYVVR\nYLGGEELTEAEIK\nDVIHPNECFVLK\nFPTPSYLQTSTDR\nVTTAEADQSTTPAATLTPATPVGK\nIGMAIDDLR\nIAEFLTYTK\nVTTAEADQSTTPAATLTPATPVGK\nTSDKPYWQDVQVVSVNK\nDKFFVKDETSENTVWWTSEEYKNDNKPVDAK\nELEFGTAGLR\nAGDCAILFMDAK\nTAYPIYVNESPQYFHSK\nGVDFPDNASFAR\nITGGIDGYFR\nQDGADNALTGINEEDLK\nEDIVEQDPFEHGIR\nAIASHALNIFGDHSDVYACR\nANHGELEEIEANVIAR\nAIASHALNIFGDHSDVYACR\nEDGTHAYEQINQNNTGTTDGFLADEAK\nASFVTLQDVGGR\nSVILYTPYTK\nMMGSFDVNAKPGSMELK\nEDGTHAYEQINQNNTGTTDGFLADEAK\nITEDLSGGLLQK\nATTVPVGEDQEPMLEQAR\nDVIHPNECFVLK\nDKSNNSTLPYASVIVK\nMTVNSYGVTIVEK\nDTTERPEALASGTVHLVGTDYDK\nAAYSSGKPAIGVGAGNTPVVIDETADIKR\nMADILQEVR\nTLAEGQNVEFEIQDGQK\nNPDVFELTR\nAIASHALNIFGDHSDVYACR\nYDTMHGQFDGTIEADVENSK\nLIAGFQTASEGEIR\nVGIGHGNLAAMLLR\nSLEEGQAVSYDLTEGAR\nDVIHPNECFVLK\nVTTAEADQSTTPAATLTPATPVGK\nQDVEIRPQVSGFITK\nAVDYIALAPK\nSGTAGNEVPTLQVPEDATSK\nQDVEIRPQVSGFITK\nCPVYQNVDALPHTDPAEIK\nKDIGGVGIYPNLDIKPEK\nIAQHVDALLVINNER\nYDTMHGQFDGTIEADVENSK\nTSDKPYWQDVQVVSVNK\nIEPTAEAATGCAYQAFK\nKGYINSLGALTGGQALQQAK\nADMLYAEIDR\nVIIIGNNFGNDK\nITEDLSGGLLQK\nVTTAEADQSTTPAATLTPATPVGK\nIIECVPNFSEGR\nVCPLIDDSYYK\nAAYSSGKPAIGVGAGNTPVVIDETADIKR\nSDGKPVSHATYPDTDIPLFR\nKVDLLAASDLYK\nADMLYAEIDR\nVVVITGAAGGIGEATTR\nVSASYATAAHIDTDEANALAPGKECYGEMTK\nYVVMSAPSKDDTPMFVCGVNEK\nAEAAELQQLMDK\nNTLEIVQEGVEAR\nNIEFFEAR\nTVSELENYLVENDKR\nSDGKPVSHATYPDTDIPLFR\nSDGKPVSHATYPDTDIPLFR\nDKFFVKDETSENTVWWTSEEYKNDNKPVDAK\nAVDYIALAPK\nGIIVCDDAATEELK\nTNSAALAQILAK\nSDGKPVSHATYPDTDIPLFR\nYDTMHGQFDGTIEADVENSK\nINALETVTIASK\nEYPCDGLIAVNDK\nYTPNVADATEAQIQQATK\nMADILQEVR\nFIEEVLGDK\nMGYHVDYCPASELMEYHK\nSADLNVGLAGNIGK\nALPESCALHLANSSVIR\nEDTVGVAPAFVK\nKVDLLAASDLYK\nYDTMHGQFDGTIEADVENSK\nIDADINDSVKEDDAAALEEETK\nGINELEHNGFTSAVIK\nKKSFTEGMATSTEVID\nTNSAALAQILAK\nVCPLIDDSYYK\nSYAESMVLDYSK\nLVNIINQTIK\nLNLVDQLSR\nALPESCALHLANSSVIR\nALEAGVNQLADTVR\nIGGLLLYNQK\nYVVMSAPSKDDTPMFVCGVNEK\nSLDLGFEAR\nGITITSAATTCHWTLQENCK\nTPTYIDVTPEVK\nCLVTAEGLKPGDLIVASGVHHVK\nKGDVVEVHFDMIPR\nSLGANDFDIMVGGEEQHFHR\nTKEEIVANWLPR\nIGYWLGSTPAK\nVSASYATAAHIDTDEANALAPGKECYGEMTK\nVGMNMSNFTGDADTDMR\nSDGKPVSHATYPDTDIPLFR\nINALETVTIASK\nEYPCDGLIAVNDK\nAIYSEEMNGEEFPQDPK\nMGYHVDYCPASELMEYHK\nGITITSAATTCHWTLQENCK\nESYGNALVELGK\nMGYHVDYCPASELMEYHK\nIIVIGVGGAGNNAVNR\nYPLISELK\nELGCAHPEIVLHLDHGDTFETCK\nLVKPWVGGYTGKDPLDNTYTR\nLMPVPENPELR\nGMPVTNFISEEK\nDQSTETEVLETGIK\nELGCAHPEIVLHLDHGDTFETCK\nDKFFVKDETSENTVWWTSEEYKNDNKPVDAK\nLVLEISTDGSIHPK\nMGYHVDYCPASELMEYHK\nSVILYTPYTK\nALIINALGK\nTNSAALAQILAK\nELGCAHPEIVLHLDHGDTFETCK\nLADVAPTILK\nELGCAHPEIVLHLDHGDTFETCK\nIFVTATPEIR\nGANEAIDFNDELR\nAVIPVAGLGTR\nYDFTYIAGK\nCDDLAQVPNEK\nNIFGYQYTIPTHQGR\nVALDCEAFGADGITVHPRPDER\nNADGTYGEADGVIDQNDYVK\nIPDGPTTPEVAYQMVK\nDVENGEIPVSEMDR\nYDTMHGQFDGTIEADVENSK\nELGCAHPEIVLHLDHGDTFETCK\nELGCAHPEIVLHLDHGDTFETCK\nFLAGVLDSNASR\nELGCAHPEIVLHLDHGDTFETCK\nINLIPQVQR\nNIFGYQYTIPTHQGR\nNIFGYQYTIPTHQGR\nMAAQPDASELTGRK\nLLAPGAAAIQECVK\nMTYTIVSESEANLK\nEANNVMWGNLGEEGK\nALEEGQTHYTDNSGILPLR\nELIDAFTK\nVIIDFVPNHVAR\nVKPHQVTLVPDDPSQITSNSGWDTK\nVQPGHSVGEIYGFVSDGR\nILATDVEAAYNGDPAAK\nKGDVVEVHFDMIPR\nGANEAIDFNDELR\nFQLINSDTEEVAAK\nVQPGHSVGEIYGFVSDGR\nYGAVMIDNSSAFR\nELGCAHPEIVLHLDHGDTFETCK\nILDCVQTGYTLNDK\nVQPGHSVGEIYGFVSDGR\nILAYSGLMEGK\nGDHYVTLVVQVPTK\nRLPILDAIK\nIVAALPTIK\nEQIEVVAACVSCVNK\nSLYEADLVDEAK\nNYFPAVEK\nGMPVTNFISEEK\nYVDSITLNGEPYTK\nGMFYPGTSSYDSYQR\nTVSELENYLVENDKR\nNIFGYQYTIPTHQGR\nLVDMDLSVR\nNIFGYQYTIPTHQGR\nTLPGVDIVDK\nLEGVSLTIATK\nIVAALPTIK\nELIDAFTK\nLENIVMLDSK\nVKPHQVTLVPDDPSQITSNSGWDTK\nVKPHQVTLVPDDPSQITSNSGWDTK\nLATQGIYSADEQSVNYYQR\nFTSAYATLIR\nTVDVYMDIDEGQK\nDGTDYHAAADLTGQANHIGVTIK\nTTVDAPYVWENR\nSPMLWGDSYTTNYTDKTDATVSK\nSLGANDFDIMVGGEEQHFHR\nELCQNHNIPVELIQCR\nMGYHVDYCPASELMEYHK\nLALGSVLDR\nVSYLSVSSEGETSETDLCLKDK\nFQLINSDTEEVAAK\nDGTDYHAAADLTGQANHIGVTIK\nIVAALPTIK\nILAYSGLMEGK\nEFFPGIEK\nNEDGTGVLVGLTK\nGMFYPGTSSYDSYQR\nALAACVATANLDNYR\nSLGANDFDIMVGGEEQHFHR\nELCQNHNIPVELIQCR\nEQGITIDVAYR\nEGWMVSDGTLAK\nQQNAELDAIIQNPEK\nMENQMLGLINAGEENRR\nELCQNHNIPVELIQCR\nQSVQSVPAIR\nEEPAAGQQAEAQPQGAIPEGTVLGDGHIK\nYGAVMIDNSSAFR\nTDFDWVDR\nFTSAYATLIR\nTTVDAPYVWENR\nIDSLGEDDKHNQVTIPVDLK\nDLGDAQAEVVHSLAK\nDGTDYHAAADLTGQANHIGVTIK\nESYGNALVELGK\nLGQTFVIVTHDEGLAK\nLGATVIPATHLLTK\nNIVIVDIK\nNIFGYQYTIPTHQGR\nIDSLGEDDKHNQVTIPVDLK\nIYAMIIPDDKEVCK\nFESDVTIVFEDKK\nRWEYSPEEMTANINAPK\nEYPCDGLIAVNDK\nALVEAAAENDEGLMEK\nDGTDYHAAADLTGQANHIGVTIK\nIVAALPTIK\nNEDGTGVLVGLTK\nAGGFTTGGLNFDAK\nYLTQMQYTYNEQTNTYEYPASHYNTNLKPENTK\nLLEGSEVEVPVGANSK\nSETFSTAADNQSEVTIHVLQGERPMAAQNK\nYLTQMQYTYNEQTNTYEYPASHYNTNLKPENTK\nNIYIYYGEQNYR\nELGCAHPEIVLHLDHGDTFETCK\nMTYTIVSESEANLK\nNLLELSPEDR\nGLEGYNCFGCAPNNEAGIK\nNEVGTDYSLDFQGEK\nYPSSPYAVNAIYEK\nMQVILLDK\nYDVLEDGAFK\nFESDVTIVFEDKK\nIDSLGEDDKHNQVTIPVDLK\nGFEYSNPDYLANTR\nGTDADNDLAVISVK\nLISIDEIGEK\nILIGADFR\nEGLNAEVQSPTFEEFNKR\nYWDVELR\nSLGANDFDIMVGGEEQHFHR\nNIYIYYGEQNYR\nLDRGEDLPQYIKDHPIYYAGPAK\nENTYPHICFFK\nWNMLHPLETPR\nTDFDWVDR\nNDMTGSVMAIKPDELSK\nEGPALEQAITGYNDSK\nEGLNAEVQSPTFEEFNKR\nHEKPEVIEQVVNVIK\nASDFVYAWK\nVGEFSAINLR\nLDRGEDLPQYIKDHPIYYAGPAK\nIKQDWDYLQASNNFR\nVILIGNVGQDPR\nAYLLFEGK\nYTMANLFK\nVQPGHSVGEIYGFVSDGR\nALPGDYVTTMMAK\nLENIVMLDSK\nVGEEVEIVGIK\nLDRGEDLPQYIKDHPIYYAGPAK\nYWDVELR\nWSSNPDEEVDKSGYTIQFK\nMPLTIAGSDLK\nGTQFVSNASCTTNCLAPIAK\nIKQDWDYLQASNNFR\nVALDDIALSK\nEAPLAIELDHDKVMNMQAK\nGKNPIYTNSEIQLFR\nVPEGEAWDPVNDENMK\nGMPVTNFISEEK\nFFAELAGVTEPERK\nWSSNPDEEVDKSGYTIQFK\nSLLPGWK\nFTSAYATLIR\nQFKPETLCVQAGWTPK\nMLDPNLLR\nVADLDENYVIDER\nNGMDNADHIMCVSELTR\nKAGAIPVDVIDMR\nKAGAIPVDVIDMR\nNDMTGSVMAIKPDELSK\nGKNPIYTNSEIQLFR\nVGDTVEVYIENQEDK\nGKNPIYTNSEIQLFR\nIQTILENLR\nLQLIDGTTYDAEGK\nNNPTANLGLATGSTPIR\nYVVMSAPSKDDTPMFVCGVNEK\nTFDVYSTDQIEAR\nKEDKPEMPMGAPGMGGMGGMM\nYVVMSAPSKDDTPMFVCGVNEK\nWSSNPDEEVDKSGYTIQFK\nVCNEHINVVDDGTIPFNR\nEYVTYTGYLDGEK\nGSVPTANINLATMK\nVGKLEFSDALLK\nMEYSSYNVNTPQWR\nAGGFTTGGLNFDAK\nIPDGPTTPEVAYQMVK\nCLIHLEK\nQHWIQAGEYLLK\nFVADYHMANAEPAEVSIEK\nNSPGTVVTDMPVYR\nLPALFGTR\nLEGVSLTIATK\nDDTPMFVCGVNEK\nSDGKPVSHATYPDTDIPLFR\nDGTDYHAAADLTGQANHIGVTIK\nAGGFTTGGLNFDAK\nLQLIDGTTYDAEGK\nVIIAMGSVTEAAR\nFDTDLTADDLK\nGPQALAFLQK\nGKPIAAICAAPMVLGK\nGKPIAAICAAPMVLGK\nYVVMSAPSKDDTPMFVCGVNEK\nSAAFFANATYSYK\nVGASFAYSPSYAIDNKPENAMAK\nDAEVFEPLSK\nKATQGLADYILEQGTDK\nDVMDLANDTTTLDDKK\nLASYADCYVNDAFGTAHR\nQNYAGLFNVR\nLDRGEDLPQYIKDHPIYYAGPAK\nYFATGAATPGAANADATFK\nTPPAPFTTSTLQQEAAR\nYTMANLFK\nVGMNMSNFTGDADTDMR\nYSQEEIDELVAK\nGSVPTANINLATMK\nRIVNEPTAAALAYGLDK\nLASYADCYVNDAFGTAHR\nGNDMDVTIDLK\nAETHNFPTTVEPFNGASTGTGGEIR\nLDGNFGTQGDIQITR\nVLNSLQTLLGHGR\nSLGANDFDIMVGGEEQHFHR\nLIDAMEHPEKEEYANFTIR\nIGEVHDGAATMDWMEQEQER\nFTVTSEDGQWKPVYTVK\nFWVAGLK\nKVTGQIVDESGQPIIGATIR\nLASYADCYVNDAFGTAHR\nDAEVFEPLSK\nDGEQVEPLLPASK\nEVTTTPLAADDWK\nIGEVHDGAATMDWMEQEQER\nIIDYAPQPNFAEK\nIAVYEEFAPK\nNYGVNPLQIQPSGR\nDGSWHSYTLVIK\nLPALFGTR\nEYPCDGLIAVNDK\nYVVMSAPSKDDTPMFVCGVNEK\nFVEDTSFLR\nAETHNFPTTVEPFNGASTGTGGEIR\nEGLNTGLGDEGGFAPK\nASNQVDFRPNDRPTDLADYSVSYEGR\nVQSALLEAMQER\nMTHISTGGGASLEFLEGK\nAFGGALGGFTTGR\nGLFAIGECNFSDHGANR\nKLSPENSAIYASLPEGVAR\nSKEFTFGDDASNSITIDTK\nEVDYINVHGTSTPVGDISEAK\nIAGVSVISNDGTPGGGAQIR\nGVSEVYVVDVMDKR\nKLSPENSAIYASLPEGVAR\nGLFAIGECNFSDHGANR\nIAEAAWQVNESTENIGAR\nELGCAHPEIVLHLDHGDTFETCK\nILTPSCIWPSDHK\nMVGTTDDPIDSLEHHAEIAK\nFTVTSEDGQWKPVYTVK\nLDRGEDLPQYIKDHPIYYAGPAK\nQITGWNAK\nAGEDWSHLFR\nIAGVSVISNDGTPGGGAQIR\nNYGVNPLQIQPSGR\nSVVTGVEMFR\nSEGIVLGSDFER\nDGSWHSYTLVIK\nMVGTTDDPIDSLEHHAEIAK\nAEVPQFNVGDTVR\nFYLSLAR\nDIGDGGDPEPGDKDNPLGLDDSK\nIGEVHDGAATMDWMEQEQER\nLTTVEEFEAATAR\nLNEVAAATMVGGATLTK\nVVVDAGDSQNMQPGQIVTAR\nTDFDWVDR\nDIGDGGDPEPGDKDNPLGLDDSK\nEFATLAFK\nGKNPIYTNSEIQLFR\nLADLLLDNK\nGLFAIGECNFSDHGANR\nIAGVSVISNDGTPGGGAQIR\nSVVTGVEMFR\nGLFAIGECNFSDHGANR\nKLSPENSAIYASLPEGVAR\nGTQFVSNASCTTNCLAPIAK\nKLSPENSAIYASLPEGVAR\nIAGVSVISNDGTPGGGAQIR\nGLFAIGECNFSDHGANR\nGNFDLEGLER\nSALAEAFEIQK\nVEAGVLHVSEEVEIVGLKEETRK\nSWIEWGK\nFAPIEANTLSTDITIHKDDK\nMVGTTDDPIDSLEHHAEIAK\nEGLALSKEEMDYLK\nKFGDNEDPLLVSVR\nAAVLLADSFK\nVEAGVLHVSEEVEIVGLKEETRK\nYDVLEDGAFK\nLQLIDGTTYDAEGK\nKDAMVPMGGLLCMK\nYVVMSAPSKDDTPMFVCGVNEK\nGATFTIEDITTRPVK\nISFSCENVATITR\nGTQFVSNASCTTNCLAPIAK\nAALESGVNQLADTVR\nSEGIVLGSDFER\nAGDPVWTDVDGNNQINDNDR\nQDAPAAEQTEQQAAPAAAQAAPAAAPAAEEGGIHK\nLLEEVVVSAGR\nGTQFVSNASCTTNCLAPIAK\nLTTVEEFEAATAR\nKFGDNEDPLLVSVR\nQDAPAAEQTEQQAAPAAAQAAPAAAPAAEEGGIHK\nGPVASIYYQGLMR\nKFGDNEDPLLVSVR\nMFGYLMEK\nIAVYEEFAPK\nTRPDLSEIFDDSSK\nVSYPIYHIDNIVKPVSK\nDAHPGSTVTILTMGPGR\nTDFDWVDR\nQDAPAAEQTEQQAAPAAAQAAPAAAPAAEEGGIHK\nIAGVSVISNDGTPGGGAQIR\nAGDPVWTDVDGNNQINDNDR\nGNFDLEGLER\nYVVMSAPSKDDTPMFVCGVNEK\nEAGVLAGIEVAK\nQDAPAAEQTEQQAAPAAAQAAPAAAPAAEEGGIHK\nADVLIIEPNISTHK\nAEVPQFNVGDTVR\nSDLQAVSDNELNKPYDLLKK\nLASYADCYVNDAFGTAHR\nQDAPAAEQTEQQAAPAAAQAAPAAAPAAEEGGIHK\nGIASAPLFYK\nVSYPIYHIDNIVKPVSK\nGVDAIVAFPHNYGCSQLGDDHENTK\nIVELDLNADEK\nEVDYINVHGTSTPVGDISEAK\nGVVHDTWPQALIAR\nSALAEAFEIQK\nNDEGADLTQDPMALQR\nAGIPTIELSAK\nFKIEPNEDVHVNDLIR\nVSYPIYHIDNIVKPVSK\nQDAPAAEQTEQQAAPAAAQAAPAAAPAAEEGGIHK\nGVVHDTWPQALIAR\nFCTAVILPK\nEVYEIQNAMHLESVK\nFKIEPNEDVHVNDLIR\nVSNMADLQEALAK\nSGIMCTIHAYTGDQMTLDGPQR\nEVYEIQNAMHLESVK\nMFLCNESNRPVVVLEK\nQDAPAAEQTEQQAAPAAAQAAPAAAPAAEEGGIHK\nAFGGALGGFTTGR\nVSNMADLQEALAK\nVNSPGGSAFASEQIWHAVK\nAISLISGNEVTTPTR\nSALAEAFEIQK\nKLSPENSAIYASLPEGVAR\nGEIYECPTVVESETDMQK\nQYAGFSTAEESNAFYR\nDAHPGSTVTILTMGPGR\nIPDGPTTPEVAYQMVK\nAFFVTDKDLIK\nIGEVHDGAATMDWMEQEQER\nALPGDYVTTMMAK\nISESDYVGSSWYR\nFCTAVILPK\nDLTYPNIGPR\nSGIMCTIHAYTGDQMTLDGPQR\nEVYEIQNAMHLESVK\nASDFVLAMGQGR\nLDGTLSQDGELNPDSVAR\nEVYEIQNAMHLESVK\nSGETPDTTISDLAVAK\nLPAEVIEESYDKEYGTDTVQIHK\nEAEYKDWTIEQITR\nGEHMDFIPGSYAQIK\nKFGDNEDPLLVSVR\nLMVGADFFEDKENPHGTDDVR\nAIAAIILDK\nSQFQYSSTMQVPVLK\nQDAPAAEQTEQQAAPAAAQAAPAAAPAAEEGGIHK\nVSNMADLQEALAK\nALASHALSIFGDHSDVYACR\nGEIYECPTVVESETDMQK\nVISPGTVIVSAGGEVSDVKK\nEAEYKDWTIEQITR\nVLPNENLKPQNQSSFEVGADLR\nEAEYKDWTIEQITR\nACAETGAQVCEYSAAPVFMDEHAK\nSIANGIDIIR\nALASHALSIFGDHSDVYACR\nDYGVGAQILR\nRVQSLEEGIAGIPQQEGIAAR\nWYDETEDFVK\nNDWSSTLPINNR\nYVVMSAPSKDDTPMFVCGVNEK\nVDSDVIDNLIIKEDKK\nVISPGTVIVSAGGEVSDVKK\nDVVSGYVLER\nALASHALSIFGDHSDVYACR\nGNINNWLSYR\nLYENGSMGDIYINQR\nMTHISTGGGASLEFLEGK\nYSDHIALPVEIEK\nVVNIHTIKPLDEELVVK\nLDGTLSQDGELNPDSVAR\nIAGVSVISNDGTPGGGAQIR\nLVTFAEFK\nQYAGFSTAEESNAFYR\nAVNDPERPMVAILGGAK\nGEHMDFIPGSYAQIK\nDLSLCGLGK\nLNDLEEALQQAK\nFQMQDLPQDVAK\nLSELFATQQLK\nKGAINDLMADFR\nGSAQNPDIFFQAR\nKFGDNEDPLLVSVR\nLMVGADFFEDKENPHGTDDVR\nATGNGDKGELYYVDGLPEPDR\nDDKGDVVLVTEDIR\nSALDSQQGEPWQTIR\nSELISAMAAEAQMSK\nEDILEGFK\nVVNIHTIKPLDEELVVK\nGMPVTNFISEEK\nLVIPFSSK\nKLSPENSAIYASLPEGVAR\nEAEYKDWTIEQITR\nALASHALSIFGDHSDVYACR\nEAEYKDWTIEQITR\nLGAFGLTEPGAGTDAQGQQTK\nALASHALSIFGDHSDVYACR\nLSELFATQQLK\nGSAQNPDIFFQAR\nVVNIHTIKPLDEELVVK\nIYVVDLDIDGKK\nLPQVEGTGGDVQPSQDLVR\nDQADIESSPVQTYSSDVRPGDIK\nALASHALSIFGDHSDVYACR\nVTMVDTGLNTMTGGR\nAANAGGVSVSGLEMTQNSIK\nAVNDPERPMVAILGGAK\nAVLIGEDNAPIASGSHDWENR\nKAEVFLKPEEVSLAIGK\nNTQIYIQEETYICK\nYSDHIALPVEIEK\nYFDELMNTHDLR\nGDYLTNTNQNAAFLR\nVMVFIPR\nAIINNLSELQDR\nLELLAYTR\nKAGAIPVDVIDMR\nLVTFAEFK\nIGIPPLTEER\nAANAGGVSVSGLEMTQNSIK\nEQGVTIDFVR\nNLAAGANPIILR\nKFMASIEAALEKGDVEAAK\nGDYLTNTNQNAAFLR\nGATVVIESTVSPGTIDK\nVLILPAPAEEK\nHHPDIIVPEIEAIR\nLASYADCYVNDAFGTAHR\nNMFALLNKPGYEEESK\nMNSGEIEEGAMVLR\nIGFVGVVHPELER\nDQADIESSPVQTYSSDVRPGDIK\nVWVKEDGTHAYEQINQNNTGTTDGFLADEAK\nALPGDYVTTMMAK\nNADTFEVNVVYK\nKFMASIEAALEKGDVEAAK\nYKPNFTPHVDCGDNVIIINADK\nAFDGIINVR\nLLVDIVSK\nGSAQNPDIFFQAR\nDQADIESSPVQTYSSDVRPGDIK\nLGFTAENVYNQVK\nNLAAGANPIILR\nYFDELMNTHDLR\nYFDELMNTHDLR\nAIEEPLREIVANAGK\nKIPLTPEEVEALR\nYVDLVVNEGIK\nYKPNFTPHVDCGDNVIIINADK\nAIEEPLREIVANAGK\nSSSGTSVSNQDLFITATASK\nNADTFEVNVVYK\nVFDLDGTDVTGK\nLIDIITPTQK\nVVNIHTIKPLDEELVVK\nVLDGAVTVLDSK\nAKADELMAEVLR\nSAVTVLFTDNMEK\nFFVKDETSENTVWWTSEEYKNDNKPVDAK\nSEGIVLGSDFER\nISESDYVGSSWYR\nAIEEPLREIVANAGK\nDCTMDMLEEAK\nDQADIESSPVQTYSSDVRPGDIK\nVWVKEDGTHAYEQINQNNTGTTDGFLADEAK\nTSFDYVPEMAK\nFFVKDETSENTVWWTSEEYKNDNKPVDAK\nKIFLMGSDDTQVIR\nYVLDAVEAVNNESK\nHAWDWTEEHGGIILK\nKTLLTQVAPPGVTAHVVDVAK\nKIFLMGSDDTQVIR\nGKPTNSEFIAIIADK\nYKPNFTPHVDCGDNVIIINADK\nATTELIEAISSSK\nDTDDWYVGCTAGENGH\nFFVKDETSENTVWWTSEEYKNDNKPVDAK\nITIPGFR\nDNGFNVIVGQR\nASDFVLAMGQGR\nNLAAGANPIILR\nAIEEPLREIVANAGK\nYKPNFTPHVDCGDNVIIINADK\nFFVKDETSENTVWWTSEEYKNDNKPVDAK\nYKPNFTPHVDCGDNVIIINADK\nVYSGVVNSGDTVLNSVK\nLIDIITPTQK\nFFVKDETSENTVWWTSEEYKNDNKPVDAK\nGKPTNSEFIAIIADK\nEQGVTIDFVR\nSELISAMAAEAQMSK\nIVSVGDAVEEIK\nVNAINELSPNPEITR\nMIPGFEDGIK\nGWDAVLPR\nGMPVTNFISEEK\nTSTYANFSTEVMPTGK\nMPDFAASAQYNWNSNSHIK\nDGLLHSGGAGNVVIPVQK\nEFFPQLK\nIPDGPTTPEVAYQMVK\nALGILPAVK\nAIDSLEGMKGDNADETTGIGIIK\nTSFDYVPEMAK\nFSDFDESYGLR\nGMPVTNFISEEK\nATPAGAIAQFAAAGK\nKIFLMGSDDTQVIR\nFIDANIDAASYTEK\nYLEMAEGYIK\nGKPTNSEFIAIIADK\nLNVVILDFDDEKKR\nEVIEALEGTNLK\nAMDVLFPK\nDCTMDMLEEAK\nALESAAALLDESPYKK\nFFVKDETSENTVWWTSEEYKNDNKPVDAK\nSNILLIGPTGSGK\nQLMGPGGGLTIFHGTK\nIFHPELVQEECVYYK\nVFTYEVVGYDK\nAHGFQIGLVNYYR\nVTYGEHVFDFGKPFEK\nELIDFQPESR\nGMPVTNFISEEK\nAVDAMIPIGR\nFFVKDETSENTVWWTSEEYKNDNKPVDAK\nTGAYVFDEQMVANEK\nLPGNQYEVVTLDGQTGHPIPNAK\nIIEPATGELASHLVGK\nTSTYANFSTEVMPTGK\nKYGLFDYYGAEDAER\nLAEADPELYAEMK\nWKPDFGPNTIHPTGGVTAIGAR\nDIGAQYIIIGHSER\nVYFEDVDGIR\nALGILPAVK\nDITTLQMEEEEAER\nVMGGGFGGCTINLVK\nLVGGPMDYTPGIFETHCNK\nIPFIETVK\nLYGQNAGDHYIPSQINLDNQDGR\nIGTMIEIPR\nLVTFAEFK\nSEGIVLGSDFER\nLEEMPGEEGYPAYLGSR\nVLLVDKDGNVTVGAPTVEGAK\nLNVVILDFDDEKKR\nALESAAALLDESPYKK\nEFIEGLNVSEDIKK\nVTYGEHVFDFGKPFEK\nMIPGFEDGIK\nALEEAGDKLDANDKTAVEADLNALK\nSEPIKGDVLNYDEVMER\nYAIALNLER\nIFHPELVQEECVYYK\nLHEENIGEETVLEIER\nNDCDVIMGATFK\nDGYKFEEVAAAIK\nFFEGNPQDNYPDSLDK\nLHEENIGEETVLEIER\nVTTAVGTYYTYSATNIR\nEAEYKDWTIEQITR\nLNVVILDFDDEKKR\nGECVYTSPSVMEIR\nGYISAYMATDMDK\nGMPVTNFISEEK\nVLLVDKDGNVTVGAPTVEGAK\nSPSDGVINDIPYR\nIMLLNNEEKGEEYVAENYDK\nDGYKFEEVAAAIK\nVETPARPANQQDVIQLVTPK\nFVADALPDDKAEFVR\nLAEADPELYAEMK\nLGVLGFEVDHER\nDGNFVSPAMTASGEVR\nNTVATGIEMFR\nALPGDYVTTMMAK\nGYISAYMATDMDK\nEFIEGLNVSEDIKK\nSEGIVLGSDFER\nIGTMIEIPR\nEQLVEANDIKVEQEDVLK\nVLPGIAAIDDK\nLVANAGPMDEIYTR\nDGYKFEEVAAAIK\nFFEGNPQDNYPDSLDK\nEMGIYNVGGPGVVK\nAALESGVNQLADTVR\nWKPDFGPNTIHPTGGVTAIGAR\nGKPTNSEFIAIIADK\nDGNFVSPAMTASGEVR\nYVASIAGSQNFLK\nKGTLTLNDIIPGEK\nLAVDYSDGIIQNSAK\nVGMNISNYTGDADLNAK\nDQVETALYLGK\nITVIATGLDDETAR\nEPINIALVGK\nSGVLGISGVSSDMR\nRPELDAVIVANNIAR\nVFTEVTVGGPLSNNK\nDIGAQYIIIGHSER\nAAEIPLDQLNAQAR\nSSGLWGIPDR\nKYGLFDYYGAEDAER\nLGVLGFEVDHER\nYVSFDTQSDESTGLTPSTPK\nMGAGLKDTVVLAISK\nSLGANDFDIMVGGEEQHFHR\nGLLIGPDVAR\nKLPTDLVDSFK\nGSEPDLPNIVMASHCDSVK\nANYSELFPSDEESADR\nTTEVETVALNHVNLEVK\nAALIDCLAPDR\nVCLVSGSGNVAQYTIEK\nVGMNISNYTGDADLNAK\nVLPGIAAIDDK\nNFGAVGIGLCR\nYVSFDTQSDESTGLTPSTPK\nDGYKFEEVAAAIK\nEMGIYNVGGPGVVK\nYVVMSAPSKDDTPMFVCGVNEK\nALNEDGTPNTAHSLNPVPCVYVTGNK\nGVFDEFPNAK\nCAAVYAALPTEYCK\nYVVMSAPSKDDTPMFVCGVNEK\nDGNFVSPAMTASGEVR\nHITLPLTEELAK\nVGLINSGGESHGESDLHDAVVTAVVNK\nVVIKPSTLGLELK\nAAEIPLDQLNAQAR\nQYPAEAEELFK\nSSGLWGIPDR\nGFGFITPADGSK\nLDIENALSTGAAK\nANYSELFPSDEESADR\nIVAALPTIK\nDCYVAILGQNK\nLNVVILDFDDEKKR\nLGFEPQETSPTLSDKPSYQEASELAHR\nVYDDTAAGDVVTLGTGK\nALESAAALLDESPYKK\nSGIMCTIHAYTGDQMTLDGPQR\nETVAAGNTYTNPLLER\nEAFPLLR\nALNEDGTPNTAHSLNPVPCVYVTGNK\nVGLINSGGESHGESDLHDAVVTAVVNK\nVVIKPSTLGLELK\nDISGLTHGVGWCAPQQGTCK\nYVVMSAPSKDDTPMFVCGVNEK\nGSEPDLPNIVMASHCDSVK\nAGLYIFGQNR\nTIPQAESLDAALAK\nQIEAELEYPGQIK\nYKAEEWITDEYALNK\nGSLGGGFSSGGFSGGSFSR\nQEDANFSNNAMAEAFK\nVTTAVGTYYTYSATNIR\nAQGAIENMLPYER\nLNEVAAATMVGGATLTK\nDGTLNIAIDMK\nAIEEPLREIVANAGK\nMSYATSDENIVEAIR\nYVSFDTQSDESTGLTPSTPK\nMNNTFPTEGNLSGLSR\nDYGYNSYVIQNDLDNPNRR\nEFIGAVIGPGGK\nVYDDTAAGDVVTLGTGK\nWAALCEVQWSTPDKK\nTYVYCILGDK\nDYGYNSYVIQNDLDNPNRR\nYVVMSAPSKDDTPMFVCGVNEK\nALNEDGTPNTAHSLNPVPCVYVTGNK\nTAYWELVR\nYDTMHGQFDGTIEADVENSK\nSELISAMAAEAQMSK\nIAVDLVHEGLINK\nAIEEPLREIVANAGK\nMVIGTVAGDLHDIGK\nNKDHSLSLLVGQELIK\nNIAIEHSGYSVFAGVGER\nVYIDNINVGNMK\nVVIKPSTLGLELK\nVVIKPSTLGLELK\nDISGLTHGVGWCAPQQGTCK\nAGLYIFGQNR\nGSLGGGFSSGGFSGGSFSR\nVTPFPESAWQCTK\nVSYPIYHIENIVKPVSK\nEYVVQDGDIMHFR\nLNLHEIYGDFQGK\nYDTMHGQFDGTIEADVENSK\nLAVDYSDGIIQNSAK\nYNDYLGNYTLTCK\nSELISAMAAEAQMSK\nEWYVVDATGHTLGR\nNIPSDAPLDVAGPAAQPEVDPNKK\nGAEGLNIAFLHPK\nQYPAEAEELFK\nEFIGAVIGPGGK\nVSYPIYHIENIVKPVSK\nFGPTVGGNLNISDETK\nVVEPTNEEIDAHVDQLVAK\nNLLTSFAGESQAR\nNIAIEHSGYSVFAGVGER\nGSPIIIAGGYGVGSK\nVVEEAPAPGITPELR\nNIAIEHSGYSVFAGVGER\nQEDANFSNNAMAEAFK\nSSGLWGIPDR\nISDIPEFVR\nMPPAEGETGGQVLGSQVLK\nVVEPTNEEIDAHVDQLVAK\nAAGIENPPTTWDEFKEACEK\nVNEDLEYYSVVR\nLDYDSALNIR\nQSPYTFIPDETCQQAR\nIVELDLNADEK\nEEVLLTEIR\nLGFTAENVYNQVK\nFGISFVR\nFSDFDESYGLR\nVSYPIYHIENIVKPVSK\nFGPTVGGNLNISDETK\nVSYPIYHIENIVKPVSK\nNLLTSFAGESQAR\nLNLHEIYGDFQGK\nISDIPEFVR\nANYVFTLATTK\nVMVPDKYTGDVMGDLNK\nLNLHEIYGDFQGK\nVLPIYQSTTFK\nYNDYLGNYTLTCK\nAGDIAAAIGLK\nVGVTTSVSVDHATPAAFYAH\nGSEPDLPNIVMASHCDSVK\nVGLINSGGESHGESDLHDAVVTAVVNK\nVLLVDKDGNVTVGAPTVEGAK\nAGDIAAAIGLK\nDGNFVSPAMTASGEVR\nLVITDSQVFGK\nVMVPDKYTGDVMGDLNK\nMIPGFEDGIK\nVGMNMSNFTGDADTDMR\nGSPIIIAGGYGVGSK\nIYKGDILTEEASVGGNFGR\nVGVTTSVSVDHATPAAFYAH\nIYKGDILTEEASVGGNFGR\nNVVIVGGGPAGLEAAR\nGPVASIYYQGLMR\nYTDVPALSTTSNNWNSASTR\nSVVTGVEMFR\nKVAVVGCGPAGITCAGELIK\nQFIESLGYPCK\nELVDFAMK\nYVSFDTQSDESTGLTPSTPK\nVYLADHDVVTEIAPTER\nNGLCTIVAFNK\nVELDISNTPYEQTAGAR\nVGVTTSVSVDHATPAAFYAH\nSGNLGIMDYYR\nNLLTSFAGESQAR\nYPIYHIENIVKPVSK\nTTCIFINQLR\nHLGPDMDVPAGDIGVGGR\nLTEPNYSIR\nVPESIITFR\nEEVLLTEIR\nKVSTVHNAVSPLSQEIQDIVPQK\nNEITPGNFTFR\nYTQDSYIQTQNLGEDLK\nVLPGAVDVHSHGAFGHDFSDADVEGLK\nVELDISNTPYEQTAGAR\nVLLVDKDGNVTVGAPTVEGAK\nVYLADHDVVTEIAPTER\nIYKGDILTEEASVGGNFGR\nVPESIITFR\nGWIIEDCEVSDSK\nGLDTDEQIDAFDAEHGIR\nFESEVYILSK\nYGISFISEEQAEK\nGLDTDEQIDAFDAEHGIR\nIAQDFYATLGGR\nNISSQMEPTLNTLGTSAK\nMGAVNVMTGVYTGR\nEQYGTRPLFYGPAFSSK\nLADQIIVELNAAHSK\nGIEAVIEFHQEYAK\nEQYGTRPLFYGPAFSSK\nANATAPAINVFETEK\nSDQWMVNYYER\nKTDEYVATLEEGLKVDPDNK\nVLAIDPGFR\nIYKGDILTEEASVGGNFGR\nGLDTDEQIDAFDAEHGIR\nGLDTDEQIDAFDAEHGIR\nFESEVYILSK\nLIEAIEGLDK\nLADQIIVELNAAHSK\nIAYTVAYYSVPENK\nNTFGLFYYNHYTEK\nANATAPAINVFETEK\nNYTIDEVVVTGTR\nADHANTMNQLFAAYAR\nLADQIIVELNAAHSK\nAWMGCVAAGIAQR\nVMVPDKYTGDVMGDLNK\nAQETYNNGVQGAMIVVQK\nELVDFAMK\nGSLGGGFSSGGFSGGSFSR\nAYILVPGYGAQGGQGK\nIILGGDHLGPNCWQQENADAAMEK\nIIAILPPR\nKAVNNGEIAYNDIHLSQMAQEVR\nLLVDACYSPVER\nSEYSQYQIFPPGK\nELGESMGNLYIAQGQYER\nGLDTDEQIDAFDAEHGIR\nVPESIITFR\nAFEHGITPIMCCGETLEQR\nANATAPAINVFETEK\nIAQDFYATLGGR\nLADQIIVELNAAHSK\nLVEDFFGK\nCWAAVK\nAFEHGITPIMCCGETLEQR\nEKHDANIMFLIQQANIR\nGPVASIYYQGLMR\nADHANTMNQLFAAYAR\nENTNILNGNAPDLDAECAR\nVAELTWEQIR\nEKHDANIMFLIQQANIR\nSGIMCTIHAYTGDQMTLDGPQR\nGLDTDEQIDAFDAEHGIR\nLADQIIVELNAAHSK\nLNDIAEIQLDR\nGTLDLGMIK\nIAYTVAYYSVPENK\nTVDNDLVLTDHTPGFGSAAR\nDYYLGNPEEIR\nLLVDACYSPVER\nVAELTWEQIR\nYGNTNVVAGYIQGAEPK\nKLDTKPLPENVPDENYPNGAGGIDALR\nQILAALNIK\nVFSTDIAAAYPSEAK\nAAEAVIIDTIR\nLKGASLASVMGATLATK\nVPFGIAQIGK\nMNESQMPAQYAEQYNNMYK\nYVVMSAPSKDDTPMFVCGVNEK\nILEDAGVGFVK\nLHGGNPANFLDIGGSSNPVK\nTSFDYVPEMAK\nDGNFVSPAMTASGEVR\nIILGGDHLGPNCWQQENADAAMEK\nVVIKPSTLGLELK\nGLDTDEQIDAFDAEHGIR\nAFEHGITPIMCCGETLEQR\nLVEDFFGK\nVAELTWEQIR\nAFEHGITPIMCCGETLEQR\nKLDTKPLPENVPDENYPNGAGGIDALR\nAGETATVVAILK\nIFNDLQHTITGWPGGKPNADDTYRPER\nILEDAGVGFVK\nENTNILNGNAPDLDAECAR\nLIEAIEGLDK\nIIAILPPR\nYDTMHGQFDGTIEADVENSK\nSIDPVVSQEVTITR\nDTDEQIDAFDAEHGIR\nMIYSHEVEQMCSVAQGASHGCAPIPEEGK\nLYEDQLDALER\nIFNDLQHTITGWPGGKPNADDTYRPER\nVSYPIYHIENIVKPVSK\nDKEAATPGYYTVELSDPQVK\nGWIIEDCEVSDSK\nAAVVGVDNTTIYCMAPR\nIMVELPGIKEPER\nFMASIEAALEK\nDYYLGNPEEIR\nKLDTKPLPENVPDENYPNGAGGIDALR\nLKGASLASVMGATLATK\nVEYVEGQNEYIPIRPEVK\nKGTLTLNDIIPGEKETSFR\nIMVELPGIKEPER\nLLEGGQTITEVTNTDGTYK\nVVSWYDNEIGYSNK\nKAYPELQVIAGNVATAEGTK\nAAASLSIGDFTEK\nESGFLPEWASPGHR\nYVVMSAPSKDDTPMFVCGVNEK\nASEPYILLGR\nASTNPLAYCEGGFYGGSLKPSDK\nEFIGAVIGPGGK\nMVSPLAYIHPEAK\nGEVVLGDEFSPDGSR\nAFLYGIPR\nAGETATVVAILK\nEQGVTMDFIR\nSLESDIAVLK\nVVSWYDNEIGYSNK\nGSTVASIVNTLR\nMNESQMPAQYAEQYNNMYK\nEGYMSLLNTDQK\nFTPSAPGEYTVSCTVSEDTPTEK\nMVSPLAYIHPEAK\nVEYVEGQNEYIPIRPEVK\nFGDVGADTLGHIAEACAK\nSDGKPVSHATYPDTDIPLFR\nVQHGIYIGTQGPTFETPAEYK\nELGESMGNLYIAQGQYER\nVIFPGVGEAGTTMNHLK\nLKEISLAYDFPK\nGQVTNMGAVNVMTGVYTGR\nAHNYELNASPYTVLCLDHR\nFKCPECGTENETDALSVPTPDFAAENHR\nLLEGGQTITEVTNTDGTYK\nYYENGQWVTTGPLEIHK\nFFVKDETSENTVWWTSEEYKNDNKPVDAK\nTSDVEGEDLLPVEK\nAHNYELNASPYTVLCLDHR\nIIAVDQSNIDQEHICCAITDK\nVSVGGWLVNR\nVVSWYDNEIGYSNK\nVAELTWEQIR\nIMVELPGIKEPER\nMAFFNEMGCR\nAGATYVSPFLGR\nHASDDEPFSALAFK\nALILCSPSNPTGSVYSK\nNIFADPESADFQK\nIDEDNNLVISMEK\nNDLAVVAPCLEK\nQFPISWEQEK\nSELISAMAAEAQMSK\nDDSYWANIER\nIDEAIDRTEEFFR\nTLASHALCIFGDHQDVMSAR\nYYENGQWVTTGPLEIHK\nDWNVEFR\nWPLQDEVLHEGYAK\nTPSALIDGFTR\nNSALTPGLDYSSYPR\nFAPTMEWDTAAGHAIAR\nGTDTTIGVVEGMQFDR\nIFIPPYDDPK\nEGLTAMANAAFR\nIYASYVLAGQGQGGDNGDLK\nIAGVSVISNDGTPGGGAQIR\nVEYVEGQNEYIPIRPEVK\nGNDLNNPTEFTFEK\nFKGDDIVDTVTLTR\nFMASIEAALEK\nAVTPENCYDFEGAQGICPK\nGTQFVSNASCTTNCLAPIAK\nDLEFGTGGLR\nIMVELPGIKEPER\nVQHGIYIGTQGPTFETPAEYK\nIVSFMNTTENPPVER\nLIVEDNPTVEELK\nASEPYILLGR\nHLESQLAEADNWTYCAENVK\nYDTMHGQFDGTIEADVENSK\nEVCLLNQEDIMDAK\nAAIVEVNSETDFVAK\nFGDVGADTLGHIAEACAK\nTLASHALCIFGDHQDVMSAR\nTLASHALCIFGDHQDVMSAR\nLTVVGEAAAIQNVEK\nGAPIEQIAGTAYEGTYIHK\nVVSWYDNEIGYSNK\nAVTNAQVPAGPINYDDYR\nEGLTAMANAAFR\nGTVNLDFADVK\nAVTPENCYDFEGAQGICPK\nLVGGPMDYTPGIFETHCNK\nGQVTNMGAVNVMTGVYTGR\nYVVMSAPSKDDTPMFVCGVNEK\nAEALINIAHPDFR\nLPVANALWK\nMSYVEGLLSSNQK\nFTDFINYDKVETYK\nHYETGEVLPDELIQR\nYEMQDVVIIDGR\nIFNDLQHTITGWPGGKPNADDTYRPER\nIDEDNNLVISMEK\nVVSWYDNEIGYSNK\nEVALSNAELAVTQANADK\nIMTWADEIR\nLEDITLLR\nATETSPLVMIEYSSPNTNKPLHLGHVR\nKFENPVYWGVDLSSEHER\nCETDFVAQNADFVK\nNAIDGDLNTIWHSR\nVDDVIIGLDNK\nKYGQTGETNWMSSAQYEGAQIDGDNLK\nSLESDIAVLK\nRIDVQWEDPVVPR\nYYENGQWVTTGPLEIHK\nIYKGDILTEEASVGGNFGR\nQYLDLLNR\nGAPIEQIAGTAYEGTYIHK\nAVTNAQVPAGPINYDDYR\nMADLFEASTNAVK\nSLNYFVIK\nLEDITLLR\nKYGQTGETNWMSSAQYEGAQIDGDNLK\nCETDFVAQNADFVK\nQILEIISQNAR\nLTGQISSLFK\nMAFFNEMGCR\nRGSLPIALDEVITDGHK\nSCVFGINIK\nNCETSEGLWAPSIR\nHLESQLAEADNWTYCAENVK\nAMVGLPVTVR\nEQGVTMDFIR\nNDLAVVAPCLEK\nSLESDIAVLK\nAYGLIDSVIEHR\nVAELTWEQIR\nSLFTFTPK\nGLDTDEQIDAFDAEHGIR\nTDAEVIEQCPWAATGK\nYVDVGATYYFNK\nSCVFGINIK\nEKGEYINYHVGTMIEIPR\nRADLIPNLVNTVK\nLISQLFGDR\nECHADAIHPGYGFLSENATFAR\nNHYNELAVTLYQPMNDR\nLNDIAEIQLDR\nAGETATVVAILK\nEAPGLVLIDK\nAAQEEEFSLELR\nVDLPEDLVK\nVCEFLGVNPVGQK\nVSYPIYHIENIVKPVSK\nVISVDDGEGNIVLSK\nAQIVAQNYLSAYPNNEHAAEMYR\nVLNVLAGIAASAHK\nVTNSPFSYGVACYPEK\nIAPALDIAVGK\nDDTPMFVCGVNEK\nNHYNELAVTLYQPMNDR\nGHNSMLVLRPADAEETTIAWK\nAYGLIDSVIEHR\nTIIIANTSNMPVAAR\nQQGNLDYTDLYDKR\nNHYNELAVTLYQPMNDR\nGHNSMLVLRPADAEETTIAWK\nSLFTFTPK\nAYGLIDSVIEHR\nLIDDAVAWAK\nAQIVAQNYLSAYPNNEHAAEMYR\nVPLEWIEK\nGLDTDEQIDAFDAEHGIR\nTDAEVIEQCPWAATGK\nDAASVVLVSYK\nTVDIVDEMGEAAK\nMYEQAQASQGAQAGPGPDAGAGTQGGNEAYGDDVVDGDYR\nFGPTVGGNLNISDETK\nSESICAEVYLAQAR\nAIDSLEGMKGDNADETTGIGIIK\nLADQIIVELNAAHSK\nLEQATIEMLGTADK\nAAVPIGEALPASPGAATGK\nALADITMVATNAK\nMTNYVFQQLEK\nSLFLDTPEPR\nLNTISEEIVLK\nGYFPEGVNSLSEDDGQGK\nYGIGETLFK\nAAQEEEFSLELR\nVDDVIIGLDNK\nAVTNAQVPAGPINYDDYR\nVDDVIIGLDNK\nIGILPLSK\nLTYPDKIEQFCAISR\nTIDKDATIITAGGSLPSCMQR\nIAPALDIAVGK\nNHYNELAVTLYQPMNDR\nLNTISEEIVLK\nNHYNELAVTLYQPMNDR\nAPYETYLGGLDR\nAIGAEPVIYPYR\nAQIVAQNYLSAYPNNEHAAEMYR\nMLNVYGEFAEK\nGITYTNFGPGMSMGHTVAVK\nFGDPEAQVVIPR\nGHNSMLVLRPADAEETTIAWK\nTAEYIDDIMSR\nALPDVIGGFSNTFTYK\nGITYTNFGPGMSMGHTVAVK\nAAGCILPVSHDLNIPK\nETPGVTWLPNQDQNGTGDSGK\nGLVAQVTDEEALAER\nFFVKDETSENTVWWTSEEYKNDNKPVDAK\nEIDADLVMASDPDADR\nLVEDFFGK\nNLAAGANPIILR\nIIVVSDEVAADTVR\nELGESMGNLYIAQGQYER\nSLFLDTPEPR\nGSVNPECTLAQLGAAK\nLPQSVLDAEIAR\nTIDKDATIITAGGSLPSCMQR\nAVTPENCYDFEGAQGICPK\nGTDTTIGVVEGMQFDR\nMTNYVFQQLEK\nSDVVVITSGIPR\nEGEELAALNPHIVVK\nVIKPIMDGLTPIAK\nGLLTYLEK\nQFPISWEQEK\nEIGIPDNYVPK\nIVESDIYKDYMASGDNSYEADR\nLNTISEEIVLK\nGSWAYTDELTSVK\nVLQEAVYNYIK\nGAEPSLEPLLK\nMAPPQISAEVLK\nEGEELAALNPHIVVK\nEGEELAALNPHIVVK\nLGATIIYVTHDQTEAMTLGTR\nLLQDDAFLAR\nYAVSSMSDVSAAIAEK\nMHFGEPGNLAFLRPNYAK\nFVCSVCGYVYEGDAAPEK\nDKNHPAILIWSCGNESFGGK\nVTYFVTLER\nANYYYTFNQNTQGDACFR\nLVLMDSVVK\nEFIGAVIGPGGK\nSLTEIWLGGDHYK\nMLVTTTPIIEGK\nALDDAIASVDKFR\nQREDLTSEVVQIDIK\nEAGIYAVDAPVSGGDVGAR\nELTFAYNQTNPSDYGR\nGHNSMLVLRPADAEETTIAWK\nSDVLFNFNK\nVPFPLMHIDSK\nDGYVYDPEGITTDEK\nMSMSVLNPTLK\nGSWAYTDELTSVK\nQQIASDIEFISK\nYLQLSETTVNIGK\nYAVSSMSDVSAAIAEK\nFPEITFK\nDGSVVVLGYTDR\nFVCSVCGYVYEGDAAPEK\nAASSHTGAIASSDSAVEALFR\nGQVTNMGAVNVMTGVYTGR\nSQEAVQEAVNLVQSR\nVTYFVTLER\nITELPANMVQENYSPK\nVDKVSVSEPTEICLGHYSLPR\nAKPEAVVEPLTTEEAAAVMK\nALNIFGDHQDIYACR\nVVSWYDNEIGYSNK\nGQVTNMGAVNVMTGVYTGR\nSESICAEVYLAQAR\nLVLMDSVVK\nTIIIANTSNMPVAAR\nMECEMEKPYILIYDK\nMLVSAAEMLK\nALFHFDLAR\nLIDQATAEIVETAK\nSGVLTGLPDAYGR\nLAAQEVQVQMAEQLK\nVLDGAVGVFCAK\nDQNIFAHVNLVK\nMAPPQISAEVLK\nLGYDEFLGK\nGQTFELYAIK\nGTLIDGTEFDSSYK\nSGEPGENTSEFWIR\nAKPEAVVEPLTTEEAAAVMK\nFFIDTANVEDIRK\nVSYPIYHIENIVKPVSK\nQQGNLDYTDLYDKR\nVGIGYGYGDNSGWPDQK\nQREDLTSEVVQIDIK\nGFESSVGTPFGVPIRK\nEHILEALR\nQQIASDIEFISK\nDGSVVVLGYTDR\nFHFLPDLR\nSDVLFNFNK\nEELIGVNAGIVK\nAFEHGITPIVCCGETLAQR\nAKPEAVVEPLTTEEAAAVMK\nSTFLQGSWNYER\nTVWVMNQGLPK\nGQVTNMGAVNVMTGVYTGR\nGEIDFSTLAR\nSVLQLICNDR\nLYADNIKPECFLDKESLEK\nELTFAYNQTNPSDYGR\nLSFESAMLR\nCKYDAPQGFDSVSLLK\nIAGVSVISNDGTPGGGAQIR\nAWGETTSCNPATATGEVWEK\nLVEDFFGK\nEELIGVNAGIVK\nQIQVFAEDALK\nLIDQATAEIVETAK\nAYIAQGEVLPVATR\nAYVGVDPVKEPIPVRPTAHYTMGGIETDQNCETR\nGTLIDGTEFDSSYK\nAQEAGITTVVFDR\nCKYDAPQGFDSVSLLK\nNFAQTELQPGVLER\nVSITSLLK\nLTNILESHITGDPTLR\nVGIGYGYGDNSGWPDQK\nMSTWRPCDQVESAVAWK\nSAVTVLFTDNMEK\nQIGLWQPETDTDR\nELQESAPLLTEVHSNQSGPYYGR\nTVSYYVQQLYAQNK\nPLNINGVPFK\nAIDSLEGMKGDNADETTGIGIIK\nLTNILESHITGDPTLR\nINPFDLTK\nSAVTVLFTDNMEK\nFHFLPDLR\nEELIGVNAGIVK\nSLGANDFDIMVGGEEQHFHR\nGQVTNMGAVNVMTGVYTGR\nWLTPAYDAETQAEVK\nSLGANDFDIMVGGEEQHFHR\nSILLTAEELK\nSLGANDFDIMVGGEEQHFHR\nVSITSLLK\nAMAVEVPADFR\nIISPQSIAIATSAGNQQGK\nHSIEGDFNMVSMDEVSK\nQVIGERPINYLIINHMEPDHSGSIR\nMECEMEKPYILIYDK\nMPADQHLVYTIPSSSFK\nAQEAGITTVVFDR\nGTWNEDEPILVR\nQNFNEWKDPEVNSVNR\nSLGANDFDIMVGGEEQHFHR\nDCFPMSLSENR\nCDDLHEFNPMMGHR\nMAELGTQLAHVDGGVPNMR\nIAAVAEDGEPCVTYIGADGAGHYVK\nGLSGIQIFK\nLKKEDVLFIGGSDEHGVPITIR\nLKELGVFGNDYDTPDGTGVR\nLYIAPGNAGTNAVGENVNIK\nYVIIASGFEAGK\nINMEYESIEGTIK\nAVTNAQVPAGPINYDDYR\nMAELGTQLAHVDGGVPNMR\nVSYPIYHIENIVKPVSK\nDGYNLEYSEVKPIGSASPEDPR\nGVTGFVGPGSKPVPLTEEEMDR\nQLNAWIISQR\nFVPDTQAPLGIR\nSLGANDFDIMVGGEEQHFHR\nSLGANDFDIMVGGEEQHFHR\nGAVFANPAYVQIHPTCIPVHGDK\nAMAVEVPADFR\nGAVFANPAYVQIHPTCIPVHGDK\nNPEAAVAPFVEAAK\nMAELGTQLAHVDGGVPNMR\nMPADQHLVYTIPSSSFK\nTMDACEAGDNTGLLLR\nLINDAYDSEYFATK\nGTDTTIGVVEGMQFDR\nLNTISEEIVLK\nVVSWYDNEIGYSNK\nGAVFANPAYVQIHPTCIPVHGDK\nTVAAMSDFAAGANIDGK\nGIDGSPDLDGQDEGESGFYR\nDGYNLEYSEVKPIGSASPEDPR\nVGGEEQHFHR\nQYVATSGLIVHPDFR\nMAELGTQLAHVDGGVPNMR\nGLSGIQIFK\nTVLIANTSDMPVAAR\nIAAVAEDGEPCVTYIGADGAGHYVK\nENPYDIASAMTK\nLYIAPGNAGTNAVGENVNIK\nGIDGSPDLDGQDEGESGFYR\nNIDFQMDANLK\nTEFTLHDGEIFYR\nACEFHFQPDWYR\nGAVFANPAYVQIHPTCIPVHGDK\nQQIASDIEFISK\nVVCLDAQGNLLHNENIYPHPPVNK\nAETQGLAVHPQTGEIFFCNK\nVFQDNSGGIIRDPEAKPEAQILVDQPR\nIISVSDFGLKPDSR\nSPMLWGDSYTTNYTDKTDATVSK\nQYVATSGLIVHPDFR\nIKESMTSENLVTAQEGITLEEAK\nGAVFANPAYVQIHPTCIPVHGDK\nTEFTLHDGEIFYR\nGIDGSPDLDGQDEGESGFYR\nTEFTLHDGEIFYR\nTHSQTSGWSLTEQDPFNNVGR\nGLTVNATGITAIGR\nVVSWYDNEIGYSNK\nGAVFANPAYVQIHPTCIPVHGDK\nNGAFSLVGGGDSVACVNK\nQLNAWIISQR\nACEFHFQPDWYR\nVLDLASPIGR\nTHSQTSGWSLTEQDPFNNVGR\nYVEIMEVVK\nVFQDNSGGIIRDPEAKPEAQILVDQPR\nEIETYHNLLEGGQEDFESSGAGK\nADDVWYELK\nLQYNQGNEGVTTAYELNTNGGIAK\nIAAVAEDGEPCVTYIGADGAGHYVK\nVLDGAVGVFCAK\nIYTFGPTFR\nMSMSVLNPTLK\nNGAFSLVGGGDSVACVNK\nLTVYHDQTQPLIDYYTK\nVIPQFAFR\nMAELGTQLAHVDGGVPNMR\nMAELGTQLAHVDGGVPNMR\nMECEMEKPYILIYDK\nADDVWYELK\nAFVWNIER\nLTVYHDQTQPLIDYYTK\nAWVEEHVGFVDSAVDR\nVIIETGELKDEALIR\nGLPIEIPR\nAGDIESGKEYTITYVIDEK\nNPEATAEVIDKDNFLHSGDLGIKDEDGNYR\nMECEMEKPYILIYDK\nTPPADSTGVAHILEHSVLCGSQK\nYFAELA\nSLNYFVIK\nEYEPENESLYIYER\nGIDGSPDLDGQDEGESGFYR\nTEFTLHDGEIFYR\nTEFTLHDGEIFYR\nYNEGGSYADFFK\nVYSGYALGMGIER\nGILPQGDGQTLTISGQTNAK\nYVEIMEVVK\nAMAVEVPADFR\nEYEPENESLYIYER\nELYDAGVTVSMEER\nSVINYVLDNR\nEAYPGDIFYLHSR\nNHYNELAVTLYQPMNDR\nTLEDELQDLK\nSELISAMAAEAQMSK\nGFDVLMGPSR\nNMLRDEADQMACVLK\nMSMSVLNPTLK\nGVNLVLAVDAK\nAGSIINMASVVGVHGNAGQANYAASK\nAGMEVCITNFGGR\nAGDAVFELDYK\nEAYPGDIFYLHSR\nTFIIPDNVGGR\nTGFFFDDQR\nVEVIFDVNQAR\nADDVWYELK\nANPIRPNIEFDDFTK\nELITDFGVK\nTLEDELQDLK\nIVTVTGDGIANPQNFR\nTVNLSEGVYESNSIMAAAVAAHECGHAVQHAR\nLTADYLWEEK\nLKENVDTLIVIPNDR\nVSYPIYHIENIVKPVSK\nIAPALDIAVGK\nLEQATIEMLGTADK\nAYIAQGEVLPVATR\nGLNSSYAIYQDATGNAMDR\nMVEGIQPICFENAK\nANPIRPNIEFDDFTK\nGADVFLGLSK\nLTVYHDQTQPLIDYYTK\nIIAADNGDAWVEVK\nEYEPENESLYIYER\nLPPEMPLVTGQR\nLSFDVSYYNR\nEKLSVFGDDYDTPDGSCIR\nTALVFGQMNEPPGAR\nGDISPLTAAEIAK\nSGIMCTIHAYTGDQMTLDGPQR\nASAMFANTLPTNVNAER\nEAVDQTSLLFK\nSLGANDFDIMVGGEEQHFHR\nGLTVNATGITAIGR\nNNGAYSLLDINR\nSVINYVLDNR\nFFVKDETSENTVWWTSEEYKNDNKPVDAK\nQNVYFVSGIDTDAGK\nQGATSLVIDLR\nLTADYLWEEK\nNSPGTIVTDMPVYR\nLEDITLLR\nNMLLWDGACHVHEQFSVEK\nVILLNEQGEVVAAQTEK\nEKLSVFGDDYDTPDGSCIR\nGTDTTIGVVEGMQFDR\nAGSIINMASVVGVHGNAGQANYAASK\nEAYPGDIFYLHSR\nTFIIPDNVGGR\nANPIRPNIEFDDFTK\nGTDLVIETAGAEVTSR\nSNNSTLPYASVIVK\nLFVNSPNALEGNEISK\nILADGGSIIIGSHLGR\nASAMFANTLPTNVNAER\nNAFTPTTTAEMSDALR\nGIENTSGPLGQGHTFAVGAAIAAK\nGLNSSYAIYQDATGNAMDR\nILADGGSIIIGSHLGR\nANPIRPNIEFDDFTK\nTEADIAELETYEDR\nVVSWYDNEIGYSNK\nGHAYTISNTVAVAWNDNNEEENLQR\nFFDEAIQLETDNVKK\nTVLIANTSDMPVAAR\nYELALVVNAK\nENIQFDYDVENNSYR\nFFVKDETSENTVWWTSEEYKNDNKPVDAK\nAIEIEEYYAVHPVPER\nAIEIEEYYAVHPVPER\nAGYDIPAITVK\nTVNLSEGVYESNSIMAAAVAAHECGHAVQHAR\nEAYPGDIFYLHSR\nWNFVPTVK\nFFVKDETSENTVWWTSEEYKNDNKPVDAK\nEAVDQTSLLFK\nFFEQDSLTEDEMR\nSVINYVLDNR\nLIVNDVECIEPKPLPK\nDDDTADILTAASR\nGALDVGATAINEEMK\nSLIRPELADELYDK\nVILLNEQGEVVAAQTEK\nFFDEAIQLETDNVKK\nSSSDNLIGSLPYK\nTTPFLTHEVFSNYHTETEMMR\nCIPVQLVSQTDVR\nGDVVYLDLR\nLNEVAAATMVGGATLTK\nNTMSGIWTTGSLECK\nLIVNDVECIEPKPLPK\nVVIKPSTLGLELK\nVALDCEAFGADGITVHPR\nNSPGTIVTDMPVYR\nIVDVPGASDVLK\nGPLNLPNLTR\nDVNVLSDLK\nLFVNSPNALEGNEISK\nSFNIENEINNYR\nGIENTSGPLGQGHTFAVGAAIAAK\nAILTSDLGINPNNDGK\nLNAEGTLDETFMK\nVGALGAEPWTENMR\nNLILFAR\nLTGGTALPGNMALGASGNTENAVK\nAIEIEEYYAVHPVPER\nQPVNQPLQTGLK\nGSLYFQDVIRDEAQEGK\nITAVTQQFIINTSSNK\nVGMNMSNFTGDADTDMR\nGPAAVNVTAI\nLVEDFFGK\nDWYVVDATGK\nLIVNDVECIEPKPLPK\nASAMFANTLPTNVNAER\nQAVTNPQNTLFAIK\nLTGGTALPGNMALGASGNTENAVK\nFCKPQGLIITDSDSFEAR\nYKDEIILADEISPDTCR\nLIVNDVECIEPKPLPK\nELTSKPLPEMEITQEMR\nILYAHLFNEGDLK\nCIAVDGAASVEVLK\nVPTGATTQDAEVDDAKYGFVASGTLNPQK\nIAGVQIVNGGGSPTSVSTIR\nVEVIFDVNQAR\nNYYPDSYTYLPR\nYKDEIILADEISPDTCR\nFMASIEAALEK\nGQVTNMGAVNVMTGVYTGR\nTTPFLTHEVFSNYHTETEMMR\nAILTSDLGINPNNDGK\nTEEIFANVIK\nKGESEDVVEVFSNQLK\nQPVNQPLQTGLK\nFAFEAALTR\nLTGGTALPGNMALGASGNTENAVK\nITAVTQQFIINTSSNK\nELTSKPLPEMEITQEMR\nYLELTEGYINR\nVGMNMSNFTGDADTDMR\nGVPCLVAVQQDYTGK\nNAGWLTGATALAK\nIVINQGLGMAVADK\nTTGTLADGCDVSRPGNLTYEIVR\nDDDTADILTAASR\nSQPLLSVNGLMMR\nALVAVNLASEEPYHNALNEK\nTEFTLHDGEIFYR\nMFIDHLSPLR\nAVIRPVAMTEEELAAAPEATK\nEELIGVNAGIVK\nFCKPQGLIITDSDSFEAR\nQIVLNCGEEPSVVANTVK\nVGMNMSNFTGDADTDMR\nGVPCLVAVQQDYTGK\nIINEPTAAALAYGLDNEKEQK\nIVPMLTEQLK\nIGASAVILSPIASQERPQYR\nAIAARPPVILADEPTGNLDSASSK\nEYAEVNGIDPALAENPNAK\nAMELCFEYTR\nTATLENILAER\nYTWEVVYTER\nIAGVSVISNDGTPGGGAQIR\nLLKPGFDAICATIK\nNVDIILNAQTTEVK\nILVEHINVGGGLGIDYGHPNR\nTEEIFANVIK\nIINEPTAAALAYGLDNEKEQK\nLYLNAGVYTGQTDYAK\nTNNPFEELGVK\nTLVQNNEFFTGDVK\nLLKPGFDAICATIK\nSELISAMAAEAQMSK\nAELVNNYDWMK\nTECWYVLNTDEGTK\nAVIRPVAMTEEELAAAPEATK\nTATLENILAER\nQSQEEMGHAYAMADYIIK\nQGTAIGEAINLATR\nGIDGSPDLDGQDEGESGFYR\nYMTDIMPAANAEFAEK\nVGMNMSNFTGDADTDMR\nGVPCLVAVQQDYTGK\nIGASAVILSPIASQERPQYR\nVGIVYNYANASDLPAK\nLFQMLQTSEEVK\nQAVTNPQNTLFAIK\nKGESEDVVEVFSNQLK\nFVYVLQPDNTVK\nDVYGYDIPSDHTGECWAISAHK\nVSAAYPGTPSTEISENIVK\nIAIIGAGNMGGSIAR\nQEGYNISGLPANAQELGK\nTSTENNPTIVNLDTSIR\nTECWYVLNTDEGTK\nVYPTGGPITMPIGEQIK\nLINYLVEEFKK\nAIDEDLALQYAQSK\nLLKPGFDAICATIK\nVLDVCDALEKDDYETVGQK\nSALMGVYGLTR\nYDIDPIIDR\nNNDTVTTSAPVTAFGATTTNNIK\nVVTCSDSDGYIYDPDGIDR\nLPAWQDALAR\nEYLLQDLGNER\nAVAAQEAGKFDEEIVPVEVK\nALLLKEDEIVIDR\nGTDTTIGVVEGMQFDR\nVITLDAGSYLNK\nKVEDEDFGYCESCGVEIGIR\nNIVVILPSSGER\nVLDVCDALEKDDYETVGQK\nSFTQDDAHIFCRPDQVKDEFLR\nAVAAQEAGKFDEEIVPVEVK\nVYTTDVVVEDQEFAESK\nAIDEDLALQYAQSK\nGCPIGLGQPVFGK\nVLDVCDALEKDDYETVGQK\nAVAAQEAGKFDEEIVPVEVK\nDLPQISVVVGHDCR\nELTSKPLPEMEITQEMR\nKADAAMIEVL\nAIIDAAIDVER\nSYGSPLITNDGVSIAK\nVSAAYPGTPSTEISENIVK\nLLQPLEYYEK\nIYGITFPK\nRFEDITFNPSADATAIK\nDTTGEPVIGANVVVK\nVVTCSDSDGYIYDPDGIDR\nLEQATIEMLGTADKVTVSK\nELVDQYWPK\nVDNPMPIYANPYR\nDLPQISVVVGHDCR\nIYGITFPK\nMVDTNDEWIMTR\nGIAYDEATDTYYIGDGSNR\nDVNVLSDLK\nVLDVCDALEKDDYETVGQK\nAVAAQEAGKFDEEIVPVEVK\nAVAAQEAGKFDEEIVPVEVK\nDLPQISVVVGHDCR\nLPAWQDALAR\nLEQATIEMLGTADKVTVSK\nYDLSLGYYR\nDYKPIAAWYMTK\nDIEAMLQESQR\nVSDVTLVGSAPDITR\nIGDVVEVEGVGQVNQYK\nYVAYLANNDMGELR\nNHEAPEDIEYYMCGPGPMSK\nNLDGLIAGVEK\nYGLNIMEVR\nNVPGLLMAAAR\nGNNVVVLGTQWGDEGK\nATTTVAIDDPEAAIVQK\nAAACGGVTTVFDYPVQHTGETIR\nFLVEEEKNQGMEFLK\nLNNDETGSITFIGTVSPAGGNLKEPVTENTKK\nKLDGQEYQFGTFISGPSK\nAAAAGENEEYTDMYPSFAK\nKVEDEDFGYCESCGVEIGIR\nLFVVPGNVDAPK\nVGVIHITDPAEGSGYTYTHDQGIVEMQK\nQVLDEEEAACHPEVAPIQTEMNSVSK\nDWHSLNPNID\nAQINNPMVDVDLK\nVGVIHITDPAEGSGYTYTHDQGIVEMQK\nALENAGYNVYPVQSMTR\nADSAVQCIQFLK\nGLSISGDLGFQHIETCSNK\nSFTQDDAHIFCRPDQVKDEFLR\nGLTLADMVR\nYGITGVTEIVHN\nQIINSDAEVVNK\nDYKPIAAWYMTK\nSNTEGISILECSDNNLEK\nNPDYWVAEPNLDK\nEMIYDIGGGIK\nAMIKEEVDAEDIADVVSR\nAVAAQEAGKFDEEIVPVEVK\nIPDGPTTPEVAYQMVK\nALENAGYNVYPVQSMTR\nANNLAMLWSK\nGTGVPLIADGGLR\nVTYQLTDDNAIDIK\nIYGITFPK\nVIVEGINLVK\nGLTLADMVR\nLPFLQYAENRPLR\nSNTEGISILECSDNNLEK\nTAIPPVTEETPAFR\nLATYAEEGQEELFVK\nLIMCDFYDR\nFIPVYVTENMVGHK\nAIPNYNVMGLAK\nAAAAGENEEYTDMYPSFAK\nFNEGAGNVITDQTGHGNDITGSGDPTWVK\nMVDTNDEWIMTR\nVHQDATYLPLDLTCEK\nTEEIFANVIK\nYDANNIYLAANYGETR\nLFVNSPNALEGNEISK\nLFVVPGNVDAPK\nELGVGQVASVMGR\nGCPIGLGQPVFGK\nLIYQGNFSVQDAVQK\nGNNVVVLGTQWGDEGK\nYDANNIYLAANYGETR\nAYSLLEQLR\nRGVAAFVPEWNAENCIQCNK\nFLVEEEKNQGMEFLK\nFDAFDAIR\nAIPNYNVMGLAK\nINVNTECQIAFAEATR\nIDHIFVSPSFQVK\nVLVIGGGDTGSDCIGTSVR\nAYLLTGQWGEAAK\nGTDTTIGVVEGMQFDR\nLYADFLGEPNSEK\nGTDTTIGVVEGMQFDR\nAIMASDLGLNPNSAGSDIR\nSGSQPTLTASAHIGAMDAVNFEK\nNVISALQSGGNTLHGVLK\nGLTLADMVR\nLMNVVGDSIDGMK\nYDANNIYLAANYGETR\nAYLLTGQWGEAAK\nNAYLAAWDAYK\nKAAEEAPAAPPAPPAPTKEEVLLTEIR\nTINLHYGDMTDSSSLIR\nTNSSFDFIYGK\nIEIAPDFSNVQR\nSGSQPTLTASAHIGAMDAVNFEK\nYVTLDVTQEYYEK\nLAAEVLHCPPQDVHVISGDTDHALFDK\nVAWVNYCGLPDNK\nTMNHDQFLEAVLR\nLDVLDGLK\nGVLILPTLDEAKK\nDVSFMLR\nTEEIFANVIK\nSNTEGISILECSDNNLEK\nFDAFDAIR\nDGQSCPVTCGMPSALVSK\nIIDLSMDYR\nEVDYSAIFQK\nEWLMENGFQGK\nDAGGVSLGYFK\nLPKPDLIATQEYIEGK\nTECWYVLQADEGTK\nTEEIFANVIK\nLEQATIEMLGTADKVTVSK\nAAVLPANLIQAQR\nGLAKPIGSITQLATMR\nSASHIALECALQVQPN\nTGDEEHNGSGLVFLMSNDEAGSK\nIVYAFAEATVPK\nGFPITLTATR\nYDTMHGQFDGTIEADVENSK\nSGSQPTLTASAHIGAMDAVNFEK\nEELIGVNAGIVK\nEKLPIVDENFNLK\nVGLNYVSCSPFR\nYVTLDVTQEYYEK\nRDALLENCTVNAEGEINFADK\nLEEEENALVIEYR\nYNIPHISTGDIFR\nIVYAFAEATVPK\nTINELQDMINAQNEK\nIGSMNLSEDVAGNYWK\nGFLIASGTLAGEK\nLNAGFIPIR\nIVQTSSSHEPFEVPFYR\nLEGENATFTISTSDPIHPNNPHYAVLK\nLDVLDGLK\nRDALLENCTVNAEGEINFADK\nDYKPIAAWYMTK\nGDATVLVVGADDKVETRPIVASQAIGDK\nAAVDSWIPDPQR\nLVINFDVPHDSEDYVHR\nNLMASIDQSLR\nVLEPFHSIFR\nRFVDDVEFYAEDAGR\nESGAIEQDADMVCFIHRPEYYK\nTINLHYGDMTDSSSLIR\nGQVTNMGAVNVMTGVYTGR\nELELVGVGYR\nAAVLPANLIQAQR\nGSISYDDDFFGK\nGIIEALNANGIK\nIIDLSMDYR\nVFNFCIQDSPR\nEELIGVNAGIVK\nLIMCDFYDR\nEKLPIVDENFNLK\nLLDEASTTLPSGLK\nTLENGAVALGVVK\nIDILVNNAGITR\nDWHCTEEMMELTR\nVAWVNYCGLPDNK\nLVINFDVPHDSEDYVHR\nFHFLPDLR\nDAANTWLDSVGTEAETEETKK\nGLAVGETIVVEGFHK\nRFVDDVEFYAEDAGR\nVFNFCIQDSPR\nLAEPVGDELPLR\nVIGQNEAVDAVSNAIR\nYYGGCEVVDQSEQIAIDR\nLEGENATFTISTSDPIHPNNPHYAVLK\nIDILVNNAGITR\nLLDEASTTLPSGLK\nIGLVGLGNTGYTTAR\nIFLEPGQSEIVR\nGIIEALNANGIK\nYQAFTQADLTNLR\nLEQATIEMLGTADK\nLDDSIGIDIR\nSTQTTIPFFK\nHYLLVSELPNVER\nCGGAGLGGCLTPTGVGTDIEK\nIVQTSSSHEPFEVPFYR\nSDDTADLVLMR\nRGEVQLQIEDIKPIE\nELDGIEVSSASLSDDR\nGSISYDDDFFGK\nLSNVTVSMDLVK\nYNIPHISTGDIFR\nGALNVSADYAYNTNNPISSYQHYQR\nAFINDTPASLAQVK\nVLLRPVTAMEIVQNK\nMNAFEDFVR\nESSDEVIIMTDDGSYGR\nWLTPAYDAETQAEVK\nVLDVCDALEKDDYETVGQK\nDANFINSLAGK\nLPVASGAHIVDFPVAK\nKEADKVEFLSGIFEGK\nALEETPKPDDVIYVASDEKLEACDCAEK\nETSQELGKLDGLTQEEADDIAR\nLETLHGVVFDGLTK\nIDILVNNAGITR\nGVLPFCQDTGTAIIHGEK\nVIDPLGEPLDGK\nYSISNTAEYGDYITGPK\nGYEVYAACANTGGFSEEQLK\nQDPWETIEEKYPVGSK\nRPAYDSPSLPITWDR\nHSSDDEPFAALAFK\nDAQSALTVSETTFGR\nINLSADWYTR\nLETLHGVVFDGLTK\nGVPCLVAVEQDATGR\nQITDDQVGASCAAVASQALACR\nHLLDILAHVPAK\nALEETPKPDDVIYVASDEKLEACDCAEK\nINAEDPNTFLPSPGK\nGVLPFCQDTGTAIIHGEK\nVESGVLHVSEEVEIVGIKEETR\nLTADQTQYHFLSGFTAK\nYNIPHISTGDIFR\nIVYISLEETIKEQEK\nVPAENMIVPSGDGFK\nVVSWYDNEIGYSNK\nLEFYDPNLCR\nTHNPEFTCMELYVQYK\nKEADKVEFLSGIFEGK\nLSNVTVSMDLVK\nIEDITDIVNAK\nLETLHGVVFDGLTK\nLFNDGLGFR\nGVLPFCQDTGTAIIHGEK\nCKVDYEVAWTR\nNMYAINAEATPTESAWEK\nADSVLIGTPPMEPK\nELISNLSEDLK\nFNPELAEEGKNPFSLDSK\nAGGADPASYINDLR\nDGIPVIINEK\nDANFINSLAGK\nTHNPEFTCMELYVQYK\nEYVYGDTATLLDK\nSIAEIITMR\nAAVEEGIIFGGGSAYIHASK\nLEQQIIEHLLR\nAVLEAFSLEK\nGIDGSPDLDGQDEGESGFYR\nDAFQPIHTPEEGEEYFLKPMNCPHHCEIYK\nVIDPLGEPLDGK\nYSISNTAEYGDYITGPK\nLETLHGVVFDGLTK\nAGGADPASYINDLR\nMFYEDMNAYYK\nWTCDGSPEFTIEEVDKADR\nDAANYIVNLGK\nVVSWYDNEIGYSNK\nSIAEIITMR\nGYDVEDISHAIIK\nYQAFTQADLTNLR\nAYSSQASSDLGIPYMK\nWTCDGSPEFTIEEVDKADR\nTAEESLPETWSTEYTGR\nDVIPFPR\nTITTLNVSAAGAATDDPTIEK\nAGIALTDTFVK\nLFNDGLGFR\nYDANNIYLAANYGETR\nLTADQTQYHFLSGFTAK\nVIQIDVDAAEINK\nLAMDVASSEFYQDGK\nQNGLDIPVNLK\nAVLEAFSLEK\nDAFQPIHTPEEGEEYFLKPMNCPHHCEIYK\nDHGLENLIEGELRPGMK\nTGTSIDLYVYDCGK\nTHNPEFTCMELYVQYK\nQLNINAVR\nDVVVATAEEVMKEK\nDVNVLSDLK\nSTNFVLEFNSQR\nESSDEVIIMTDDGSYGR\nAGGADPASYINDLR\nGYDVEDISHAIIK\nMNAIYEAMGDSSLSDEQK\nKIVEQGIYPAVDPLESTSR\nIGVLTSGGDAPGMNAAIR\nLATLPTYEEAIAR\nAAVEEGIIFGGGSAYIHASK\nSLLFTEAMTK\nALEAGWAGVYYK\nFDYVVNFAAESHVDR\nFAVDVFAR\nSGDPETVYTITGYADAGTGSSK\nIAPALDIAVGK\nAMIKEEVDAEDIADVVSR\nADVYDLRPLLR\nVINLDKESEPDIWNAIKR\nVESGVLHVSEEVEIVGIKEETR\nAKYPDLQIIGGNVATAAGAR\nLGATIIYVTHDQTEAMTLGTR\nQLITPTEYPAYYR\nIGFLCDIR\nAGIALTDTFVK\nWTCDGSPEFTIEEVDKADR\nVSVDESNNLVICMEK\nVINLDKESEPDIWNAIKR\nNLVAQLTASVR\nWTCDGSPEFTIEEVDKADR\nYQFTESTDLENFK\nDVVVATAEEVMKEK\nTAEESLPETWSTEYTGR\nVESGVLHVSEEVEIVGIKEETR\nLTFTPVTAQYVK\nFFVKDETSENTVWWTSEEYKNDNKPVDAK\nEEEAQKPSIVAAAGPLVIGQGGK\nYVVMSAPSKDDTPMFVCGVNEK\nGVPCLVAVEQDATGR\nSFIEVFR\nLATLPTYEEAIAR\nYSLVPTDNSAGNFVK\nSGDPETVYTITGYADAGTGSSK\nLSFVVSDPVGLHAR\nAFEGADFIYAK\nLTFTPVTAQYVK\nTNECMYSELTTDHPIDLCR\nFNVEVVAIR\nGIPQELSLPSAPK\nTDFYNPEFYTSEK\nGGYTAPTPGGDPIANPNTLPTGR\nTNECMYSELTTDHPIDLCR\nGTTGTGNAALDNIFER\nCAPITAYSTGDK\nDDPSNENQVIVDIDIDKK\nSFLGEYLDLKK\nGVQYDTELTVDDLK\nRLAPTLVNVVDLK\nTNECMYSELTTDHPIDLCR\nVYWEDGAQITPPHDTGIMDEVKK\nIPAGVAEGMQLSMGGK\nVGYHSVECWGGATFDASLR\nWQLNENIAIR\nAKYPDLQIIGGNVATAAGAR\nGIPYGISDFSR\nLFIDNFDK\nELVDELQLR\nEELIGVNAGIVK\nVVSWYDNEIGYSNK\nQVVEEFESEK\nYSISNTAEYGDYITGPK\nLEQEFGGFLK\nYDLMIGDVR\nGFFLMVEGGK\nYSLVPTDNSAGNFVK\nTNECMYSELTTDHPIDLCR\nLTFTPVTAQYVK\nGIDGSPDLDGQDEGESGFYR\nWTCDGSPEFTIEEVDKADR\nTDFYNPEFYTSEK\nGGYTAPTPGGDPIANPNTLPTGR\nVVSWYDNEIGYSNK\nDVNVLSDLK\nAVAYCTLSADQPYEAIEK\nAVTNAQVPAGPINYDDYR\nVGYHSVECWGGATFDASLR\nNWIDKEEYPQSAAIDLR\nGEGAMDAANILKPALAR\nLGAENIFLGR\nLVGGPMDYTPGIFETHCNK\nIINEPTAAALAYGLDNEKEQK\nTEFTLHDGEIFYR\nVIDPLGEPLDGK\nYVVMSAPSKDDTPMFVCGVNEK\nCIPVQLVSQTDVR\nGQVTNMGAVNVMTGVYTGR\nLETSPEDIEGMHAAQGILTVR\nGDVAALNVDALTENQK\nNYVEEHVEIGIASLR\nNWIDKEEYPQSAAIDLR\nSGYDYDGDGFTELPK\nIDLVDTPLR\nLTFTPVTAQYVK\nDGYIVTNNHVIEGADEISVK\nIDLNRPMAEILK\nVIDPLGEPLDGK\nFEDQNPWLDAAEK\nCAPITAYSTGDK\nKGENEIIILDMAGPSK\nNYVEEHVEIGIASLR\nSFVCLSSTFTDK\nESMIIELTGTK\nAAVALAMNHFGVSEADLK\nIILGGDHLGPNCWQQENADAAMEK\nTINAVAAGMTKDPE\nLDGASEEETLPEAPADLR\nFDAFDAIR\nDGYIVTNNHVIEGADEISVK\nAVAYCTLSADQPYEAIEK\nGGSDYTASLIGAAVK\nGTEEIPLEWGGK\nTNECMYSELTTDHPIDLCR\nYSSVISANQFQTVTEETR\nVILELSNDLGK\nFGQGEAAPVVAPAPAPAPEVQTK\nIILGGDHLGPNCWQQENADAAMEK\nKGENEIIILDMAGPSK\nMFLDQDFTEK\nELVDELQLR\nNYVEEHVEIGIASLR\nTDMCTLANPLESESHFDTSQK\nLYDVQEAVSVVK\nSELISAMAAEAQMSK\nEKEALQAWGNFDPAGVR\nIDILVNNAGITR\nIVNAYEAWEEAEQK\nLMDVALNTVADDR\nTINELQDMINAQNEK\nYAIGVDSNQNDDKTGVVITSALK\nFGQGEAAPVVAPAPAPAPEVQTK\nIGVFYGSTTGTTEDLAR\nIDLNRPMAEILK\nFEDQNPWLDAAEK\nKGENEIIILDMAGPSK\nFGQGEAAPVVAPAPAPAPEVQTK\nTVSTNPCGEIPLCPYDSCR\nIADKNNIEMLDCYTGFK\nTGNDADVYMVNPVYAQSSNR\nAEAMEGADFVCLR\nAAVALAMNHFGVSEADLK\nCGACIENCSFDAIEVR\nQWTDLLQASK\nEGYEQISAIFTETADQEKEHAK\nSGDPETVYTITGYADAGTGSSK\nLITQLFGDR\nVLFVNGETQQNTDSDSYTLK\nIILGGDHLGPNCWQQENADAAMEK\nFLYSDHEIFLR\nVSVDESNNLVICMEK\nMTDPIADYLTR\nEKEALQAWGNFDPAGVR\nFLYSDHEIFLR\nEKEALQAWGNFDPAGVR\nKEVNGEAITSGMEK\nLSFVVSDPVGLHAR\nIILGGDHLGPNCWQQENADAAMEK\nMFLDQDFTEK\nQWTDLLQASK\nVADYMIAEFK\nEGYEQISAIFTETADQEKEHAK\nENYGTVDILYGSR\nEAPAQIEELIK\nEGYEQISAIFTETADQEKEHAK\nQVMVYTHDSIGLGEDGPTHQPVEQVASLR\nIDQDLDFITK\nINVNTECQLYFQEATR\nFLYSDHEIFLR\nAGGADPASYINDLR\nESFEAQHTYNEQQIAWFR\nASQVAILNANYIASR\nANATAPAINVIENEKDYKVELAAPGMTK\nYVVMSAPSKDDTPMFVCGVNEK\nFGQGEAAPVVAPAPAPAPEVQTK\nFGQGEAAPVVAPAPAPAPEVQTK\nVLFVNGETQQNTDSDSYTLK\nAWNVEAAYFR\nFIGSASVDWNVR\nESFEAQHTYNEQQIAWFR\nQNAGTFQQAFMEKDFEDENTNEIK\nRGYFAVDLTQE\nQVMVYTHDSIGLGEDGPTHQPVEQVASLR\nATDAAVEAIAEMSSK\nEVSWMPAYGPEQR\nVLANDYNPNVVAPPEMK\nEGYEQISAIFTETADQEKEHAK\nIQQVGDISPTVVAGGMK\nCAPITAYSTGDK\nALTMVSLDSMK\nYSLVPTDNSAGNFVK\nLITQLFGER\nYNKPVMICEIGMPYDQAEACK\nEGYEQISAIFTETADQEKEHAK\nEGYEQISAIFTETADQEKEHAK\nSVDEIDTYFTR\nGWANLLTGTTK\nLSQQSLSTIESAIQK\nWAETVPYTFR\nFLYSDHEIFLR\nINVNTECQLYFQEATR\nEANAQLAHLKEEGEALVAAANK\nEKEALQAWGNFDPAGVR\nSVFDTLATAAK\nDNYIWIR\nAAVTTPIGLPGAEGYK\nTNECMYSELTTDHPIDLCR\nTVDQLTDLYYR\nVGYHSVECWGGATFDASLR\nAGGADPASYINDLR\nELGESMGNLYIAQGQYER\nAEFPIVLK\nFFLDTAEVEDIKK\nGGSDYTASLIGAAVK\nLAMMTGEQPSGTALALQK\nETIVLCEAAGFDK\nIELDFCGVR\nGGYTAPTPGGDPIANPNTLPTGR\nCPECGTENETDALSVPTPDFAAENHR\nTTPSVVAFVDGGER\nNQTADQQLYALMAK\nQIDNQLSSIELANHNAFNSVR\nIVFITGASSGIGEGCAR\nLINDGTATVEVLDTTSK\nFITFSQVSDTEVK\nVIDQLFDLRPK\nHGIGIIDIVENR\nAVAYCTLSADQPYEAIEK\nGTDTTIGVVEGMQFDR\nLDETSLDNAFVR\nDLVYGLGENVR\nLVDDCIMMDYGK\nYFTTDICDGEAQGHDGINYSLASR\nGQVTNMGAVNVMTGVYTGR\nASNQGEPVILDINADAGK\nIGVFYGSTTGTTEDLAR\nIELTQTNVNILK\nQLFNDSLNTTLAR\nTTDLTAMGGVQYVHTFDK\nDFPNPWGK\nEVSWMPAYGPEQR\nFWGLGADGTVGANK\nDAAEESIDDIKEQLNDGTK\nFTVPVMFR\nGEIDFTESFTR\nGTVDFIVHHPLIPSDVK\nYMTDIMPAANAEFAEK\nTTPSVVAFVDGGER\nGWANLLTGTTK\nLINDGTATVEVLDTTSK\nTTDLTAMGGVQYVHTFDK\nMECEMEKPYILIYDK\nAVYVQQLQQVED\nEPSLGPVFGVK\nMECEMEKPYILIYDK\nALFATGNFEDVR\nDSTADYYCFDYGR\nFQTEVNNAQTALYTLK\nAIEIIAGALR\nYFTTDICDGEAQGHDGINYSLASR\nQLLLSPPLGQK\nLLETYV\nVHYGLDYFDASINR\nFYSNNANELPSPFK\nKEIEAAGYELALLEK\nLIEEDETFTYEQIK\nMKPADASAAEDLLDAEAYK\nQDVPSFRPGDTVEVK\nDFLIATLKPR\nSLATAAGAVAGGVAGQGVQSAMNK\nGLVQRPIDLPDGSMIR\nTTDLTAMGGVQYVHTFDK\nIELTQTNVNILK\nAGPVLMEPIMK\nLNEVAAATMVGGATLTK\nFTDYTFFGK\nIDWACHGNDAATVFNEVK\nGITFSTPTEIVSK\nVHYGLDYFDASINR\nKEIEAAGYELALLEK\nEGGLQFIDEVK\nSLATAAGAVAGGVAGQGVQSAMNK\nEDLANLSNMTTSNAIR\nLTLDFSENNLK\nLVDDCIMMDYGK\nMVPCDFIAPAITHNPLSDHHQK\nVTDYLQMGQEVPVK\nILFQGTPEELAENK\nDHGLENLIEGELRPGMK\nIYAAGVDVLSSEPPR\nVADMSSDIFSRPIDVSK\nIGSDKLSPQEEMNLSYLASK\nYSGINPENVNNLGYDTSGGYPNGR\nVDYDQMEEVALR\nELGGKPFLTDCNTLYVGGR\nITAEGQGVGDMFTEPDWNR\nYSLVPTDNSAGNFVK\nGGWGQTGNQSGIGDYAYLQR\nCVQAIDYK\nEFGISIPDDQAEK\nLNEVAAATMVGGATLTK\nAYYGETVAILEEK\nMECEMEKPYILIYDK\nFWGLGADGTVGANK\nDSTADYYCFDYGR\nMKPADASAAEDLLDAEAYK\nMECEMEKPYILIYDK\nKEIEAAGYELALLEK\nMKPADASAAEDLLDAEAYK\nMFNDKVELTADIFKDK\nLIEEDETFTYEQIK\nFDVLDDIQK\nDFLIATLKPR\nIAGVQISSTSSDPGASNSVIIR\nVDYDQMEEVALR\nTFSTTGFVDNVTYESK\nLIETASPCVLTVTKPDYDPR\nYVVMSAPSKDDTPMFVCGVNEK\nLFLTYAINNK\nGIDVYEIVK\nEAADLFALR\nNAVFMLESYR\nYSSVISANQFQTVTEETR\nIGGGNFQVIAGPCSVETR\nSLSYLGITLDEEANQKR\nIGSDKLSPQEEMNLSYLASK\nIAGVQISSTSSDPGASNSVIIR\nSLATAAGAVAGGVAGQGVQSAMNK\nIGSDKLSPQEEMNLSYLASK\nDVQDLDDNTIPEDVAEK\nFLYSDHEIFLR\nGFAGSSIDGEDILK\nTAAGNLPWVCVR\nVIINADHMTALPELK\nYVVMSAPSKDDTPMFVCGVNEK\nFEDQNPWLDAAEK\nTATNEIAQDVCGYIR\nEGYEQISAIFTETADQEKEHAK\nTEFTLHDGEIFYR\nDLDAAGLLEK\nEVSWMPAYGPEQR\nFNPFDLK\nLNEVAAATMVGGATLTK\nFDVLDDIQK\nLNEVAAATMVGGATLTK\nYVVMSAPSKDDTPMFVCGVNEK\nMGNTMLLATVCAAK\nSAVEPFISTEMSPANR\nCPVYQNVDALPHTDPAEIKK\nPVSHATYPDTDIPLFR\nGQVTNMGAVNVMTGVYTGR\nVVWPDLDDAQR\nSWLDDLK\nFFVKDETSENTVWWTSEEYKNDNKPVDAK\nIAVTELFK\nELVIPDIDK\nAYYGETVAILEEK\nDIGFLPGDAQEK\nGFAGSSIDGEDILK\nLDYLNQLGVK\nTATNEIAQDVCGYIR\nVCPQGIPLHLFNR\nDLDAAGLLEK\nGDATYQFGVDYMR\nYVVMSAPSKDDTPMFVCGVNEK\nVHYGLDYFDASINR\nFSDITYDEVLK\nLAVMPLIK\nVTSVYGLTEAAPGMTATR\nWAETVPYTFR\nATFDNPAPEETLTEYTK\nTLLHYFGEEYTEENCGNCDNCLNPK\nFNPFDLK\nYVVMSAPSKDDTPMFVCGVNEK\nTAGPELALELEEK\nLYAAEVAMEVTTK\nMECEMEKPYILIYDK\nNFVMYSYPYTDKDTFTK\nIAVTELFK\nATFDNPAPEETLTEYTK\nLAMHGLNLATAGNYLR\nMAMHGVDTPIDYLNSHGTSTPVGDVK\nGVSVEAEVGSIGGEEDGVVGK\nTEMWYVVDADK\nMGNTMLLATVCAAK\nFGEDVNVNVIAIGTDKK\nFSDITYDEVLK\nVGIYFLEK\nGEEANFQTGLDALAK\nFGEDVNVNVIAIGTDKK\nILGGLAVEGGYDVK\nFQQSILLPDNVEK\nMAMHGVDTPIDYLNSHGTSTPVGDVK\nMECEMEKPYILIYDK\nMSYATSDENIVEAIR\nCPVYQNVDALPHTDPAEIKK\nDLDAAGLLEK\nTTPSVVAFVDGGER\nIGVMFGNPETTTGGNALK\nESDAILREEFQIAGLDKK\nSVYADVMASINK\nVVEPLITLAK\nYDAVLVAIGR\nYQGLNVYDRDYNDLIER\nILELLDQAR\nKGDEIAAVVLQVDAER\nATFDNPAPEETLTEYTK\nIGQEVAITVDAISK\nFQQSILLPDNVEK\nLTIAPALLK\nQLIHIPGPDMIDK\nMFNDKVELTADIFKDK\nIFLMGSDDTQVIR\nTTPSIIAYTQDGETLVGQPAKR\nGLYEIFSTK\nLTQDLGFWK\nEHKEWLEYVEELK\nMSYATSDENIVEAIR\nKGDEIAAVVLQVDAER\nINLLDDNQFTR\nTLGLDGFSVK\nESDAILREEFQIAGLDKK\nIGELISPAEIAK\nKVQTVTEQELIDEWAR\nGTQFVSNASCTTNCLAPIAK\nNTNDEQNLFMLR\nGQVTNMGAVNVMTGVYTGR\nIGFQGTLLIEPKPQEPTK\nVSVDESNNLVICMEK\nAGIALTDTFVK\nMECEMEKPYILIYDK\nATFDNPAPEETLTEYTK\nIGQEVAITVDAISK\nFALQYEWR\nKVQTVTEQELIDEWAR\nNDVLQAFGGMDK\nKVQTVTEQELIDEWAR\nLDYIMELK\nVYSAFLQNEWK\nQLIHIPGPDMIDK\nLTIAPALLK\nVGVEFAMLK\nIGFQGTLLIEPKPQEPTK\nSAPLPVISTLK\nQHALFWADGEPNR\nGLYEIFSTK\nQLIHIPGPDMIDK\nGWLNFAETSR\nIVAALLENNQTPEGIR\nTGIILSEVTEFKPNSR\nLPGTLAPEIIEK\nLTQDLGFWK\nMFLDQDFTEK\nNEETLEPVPYFQK\nELIGEGHYYYDLVR\nELIGEGHYYYDLVR\nGDILTEEASVGGNFGR\nVDYDQMEEVALR\nFWGLGADGTVGANK\nDHGIDLPFSAENSYSR\nASGELLDQALCAVHSESYHVR\nLGATIIYVTHDQTEAMTLGTR\nLNISLFR\nINLLDDNQFTR\nFQQSILLPDNVEK\nENLSFLEGVR\nLPGTLAPEIIEK\nIGFQGTLLIEPKPQEPTK\nGDILTEEASVGGNFGR\nEYLPQTIELGR\nFTFDEAASVISQDKDTR\nILFENLTPLHANSR\nASGELLDQALCAVHSESYHVR\nIISVGSSYGDGEDFAYR\nFSDITYDEVLK\nESDAILREEFQIAGLDKK\nKEIEAAGYELALLEK\nAYYGETVAILEEK\nCKECGGDGIVYGEEVVTVK\nKVQTVTEQELIDEWAR\nKVQTVTEQELIDEWAR\nGYLSAYFVTNTEK\nGWLNFAETSR\nIVAALLENNQTPEGIR\nELIGEGHYYYDLVR\nELIGEGHYYYDLVR\nFANPQEGSVVFDDQIR\nYPAFGNLVPR\nELIGEGHYYYDLVR\nITESEFLWQHNQDPMAVDK\nLTDAAHGDFVVCLYNPSSK\nGDILTEEASVGGNFGR\nIISVGSSYGDGEDFAYR\nITESEFLWQHNQDPMAVDK\nVMGGGFGGCTINLVK\nTPYNNEVYELNELSGR\nEFGISIPDDQAEK\nRAVIESENSAERDQLLENLQEGMEVK\nSLYHIIKPEIDFPVGTDEHDER\nDTDTGLLTDIR\nLGYVPNNIGIGQNVAR\nAFTDVIAEELKK\nDGNFVSPAMTASGEVR\nIGVMFGNPETTTGGNALK\nDISGLTHGIGWCAPQQGACK\nYPAFGNLVPR\nWFGVTYPEDR\nLSVFASAANTDRDSYYGPGNDPLK\nATLESLAYQVHDVVR\nTEPLQITTELPGR\nAVGDYLLEELKK\nSAPLPVISTLK\nAYYGETVAILEEK\nEMMASADIVGYLHK\nYVVMSAPSKDDTPMFVCGVNEK\nVGFFNPIASEKEEGTRLDLDR\nILFAGALEDAK\nGEFGVFLESQGDK\nWTPAWYSGTTATENPHAEFPR\nVSVPTMDAAEAFK\nELDVPIIR\nSIILEIGEQQPENPQAR\nLGNPSQYDAFAINMVK\nSSFNNINASISSINAYK\nVMGGGFGGCTINLVK\nTPGDTGSPEVQVAVLTAR\nMNQYLNFSLK\nNPNFEGEFDINPETK\nILFAGALEDAK\nSFNQSAWEAVEQYQK\nVVDLSNVEMTPEVK\nGQQGASTEEAYYLANSHYYNPNWGYQNGEK\nTGWLDTVAVR\nVAGPLVIAEGMR\nVLTGHAIPPYTGGLTNQFAYK\nSGMHQDVPKEDVIIESVTVSE\nEQVEEVLAQGYQNMR\nYDTMHGQFDGTIEADVENSK\nASTLADILSAK\nSLYHIIKPEIDFPVGTDEHDER\nSLYHIIKPEIDFPVGTDEHDER\nTNEEVYDFLR\nVATYDLQPEMSSAELTEK\nFALPNAEIMIHQPSGGAK\nSIILEIGEQQPENPQAR\nWTPAWYSGTTATENPHAEFPR\nTPGDTGSPEVQVAVLTAR\nMDSEQMIVNAEAVNTVNR\nVLRPGMYEYEVVAEMNR\nVGFIGLGMR\nFLINPEFCK\nLDYIMELK\nLGHIMWEYVGMGR\nTIMLVCAAGMSTSLLVSK\nSGIMCTIHAYTGDQMTLDGPQR\nILFAGALEDAK\nFTGWTDVDLSEK\nSELISAMAAEAQMSK\nLVLPELTEER\nVLRPGMYEYEVVAEMNR\nTGWLDTVAVR\nHTGLDNEGFFGIGVK\nDELIEYRR\nFVSPVSGVVTSVER\nLKEPLALAKPLTEYEFGK\nWVSNELNLDGMR\nDLDVRPIVSAGQAIQGK\nIMVELPGIK\nGVGSLNDSQSKPLVLVDGIER\nYITIENNDALAQLAGHTR\nELIGEGHYYYDLVR\nNGSTVTEVIPVK\nTEMWYVVDADK\nKANDMGIICGVTTNPSLIAK\nFVSPVSGVVTSVER\nGDGLYNLLSENK\nVGIGHGNLAAMLLR\nMDSEQMIVNAEAVNTVNR\nIFDCLNDLR\nLSVFASAANTDRDSYYGPGNDPLK\nFDGNACVLLNNNSEQPIGTR\nTIVDPFLGK\nMDQIPSKDSMPGSLYSDLAK\nVGIGHGNLAAMLLR\nAILGAALELK\nVLTGHAIPPYTGGLTNQFAYK\nIQSGELSAIPHQLIMDK\nGFAFVEMTNDAEGQK\nLYDTLTGIQMGR\nAGYEQLASLYLETADQEKEHAK\nITVVPILR\nIELADAYQNTGAQLVK\nAAIGEYLDCIGAK\nGMYLPLVEK\nAEEWITDEYALNK\nVLTGHAIPPYTGGLTNQFAYK\nSELISAMAAEAQMSK\nYALGDTVTAGEDSITVDGK\nLVLPELTEER\nYSFDTWVVQHEGLK\nYSFDTWVVQHEGLK\nTHAPVDFDTAVASTITSHDAGYINK\nNKPVFTPHVDTGDYVIIVNAEK\nAGYEQLASLYLETADQEKEHAK\nRGEIPDGWEGMDIGPETEK\nTHAPVDFDTAVASTITSHDAGYINK\nVIEYLAIPR\nLLEEIQANIYK\nRGEIPDGWEGMDIGPETEK\nIGSMNLSEDVAGNYWK\nVTEGSIVPLMTGDGQR\nSYYALNVAVTADNYK\nIELDYGEADFDELKK\nGIHFSPSEIFVNDGAK\nTHAPVDFDTAVASTITSHDAGYINK\nFVSPVSGVVTSVER\nVGIGHGNLAAMLLR\nVGIGHGNLAAMLLR\nSLTPIIEISEK\nSGLPQAALNYIK\nVAGEVMDIAQGTCFR\nIQELDAAVSDLSAAK\nNTFLLDGKPFVVK\nAPGTLGQDIDLVNGQVK\nINLLDDNQFTR\nNGNALEALYK\nVLRPGMYEYEVVAEMNR\nVLRPGMYEYEVVAEMNR\nTLEEGQVVEFDINESDRGPQAQNVTVK\nHTGLDNEGFFGIGVK\nYALGDTVTAGEDSITVDGK\nFTQAGSEVSALLGR\nRGEIPDGWEGMDIGPETEK\nAGYEQLASLYLETADQEKEHAK\nIFDCLNDLR\nRGEIPDGWEGMDIGPETEK\nTNIPAILSNPQYEANR\nSYYALNVAVTADNYK\nVTEGSIVPLMTGDGQR\nILFAGALEDAK\nYDEAPSNVAQAVIEAR\nFDGNACVLLNNNSEQPIGTR\nTLEEGQVVEFDINESDRGPQAQNVTVK\nVFAENFPIADTR\nIPFLEVAR\nGIVNGIDYDEYNPETDR\nGWLNFAETSR\nAGYEQLASLYLETADQEKEHAK\nRVEWIVGVDYGEDYNK\nTYDDLDYGMLDK\nTIVDPFLGK\nDWISENQTGCMHFGAMR\nRVEWIVGVDYGEDYNK\nAKPVLETLPGWNCDIR\nGSTLAISDAGVGAAFCK\nVSVSEPTEICLGHYSLPR\nDWISENQTGCMHFGAMR\nGSTLAISDAGVGAAFCK\nSADFNKDYFTQIDIR\nAGALTFSSSLNYAYQK\nGQYGHVVIDMYPLEPGSNPK\nLELYGEGHNAWDTWR\nFASYELVPTDVQDK\nSADFNKDYFTQIDIR\nSAGCVILVSGGYPEAYEK\nFTLDELKEFR\nQIATEFLESADFRPQNDK\nMLGLDFR\nDKGAADVEGTVVLPSGEELAHIR\nYLGVEVEEINYNQPK\nFTVPVMFR\nSLYHIIKPEIDFPVGTDEHDER\nGIVNGIDYDEYNPETDR\nYGYIDDVIEPR\nGGFSTNPYVIIR\nEAINYEVLDDYR\nFTLDELKEFR\nIGTCGGLQPNTPVGTFVCSQK\nFASYELVPTDVQDK\nVNVAIIEACEVTPDGK\nWFGVTYPEDR\nYLGVEVEEINYNQPK\nDGVAIYGYGGDFNK\nMDQIPSKDSMPGSLYSDLAK\nGMAGVMIGPGFGQR\nILIPNGEFYASK\nFTGWTDVDLSEK\nSFIEQLGVPR\nSFDDLLSAAK\nQTVTIPVIMK\nGQVTNMGAVNVMTGVYTGR\nHANTNDDISLMYFTSGTTGEPK\nHELDSNDEIVASTSITIVR\nLGHIMWEYVGMGR\nLELYGEGHNAWDTWR\nSADFNKDYFTQIDIR\nINPLIGNAGVSAVPDSAR\nLELYGEGHNAWDTWR\nSADFNKDYFTQIDIR\nAGYEQLASLYLETADQEKEHAK\nSAGCVILVSGGYPEAYEK\nLNTQLFFDSR\nFDASLDIDVR\nIFDCLNDLR\nQTVTIPVIMK\nIQVEGGTEDDKTVFYSSFYR\nDVILNDYVIDNQHHLSLSGGGTNAR\nLGSNAMGNYLYVYK\nMDISAENVAMGDMPER\nAKPVLETLPGWNCDIR\nFIPEGNLIEVK\nSLEVIANSLAGFNHSK\nFALQYEWR\nLDYIMELK\nEGEMQLEDYTAATNIAK\nVAPLFSNLPDAK\nVEHGVLFIDIPK\nYLGVEVEEINYNQPK\nFAELLGEVVTDSTKK\nVEHGVLFIDIPK\nDVILNDYVIDNQHHLSLSGGGTNAR\nAQGDPCIMNLWVHDGSK\nILIPNGEFYASK\nHELDSNDEIVASTSITIVR\nLGSNAMGNYLYVYK\nSEYSNDAANLDLTTIAK\nTTGDYAVVIALK\nDVTLDVLNDHLK\nHANTNDDISLMYFTSGTTGEPK\nKDAMVPMGGLLCMK\nKDAMVPMGGLLCMK\nHELDSNDEIVASTSITIVR\nSGIMCTIHAYTGDQMTLDGPQR\nIYGLESNSLIDER\nEGEMQLEDYTAATNIAK\nLIYDEHVFTGASGTNVLR\nAQGDPCIMNLWVHDGSK\nSELISAMAAEAQMSK\nLIGEFIQVGK\nMPEVLRPETDFNVTVSEK\nSAGCVILVSGGYPEAYEK\nTHAPVDFDTAVASTITSHDAGYINK\nAGYEQLASLYLETADQEKEHAK\nDVILNDYVIDNQHHLSLSGGGTNAR\nFASYELVPTDVQDK\nTTGDYAVVIALK\nLIYDEHVFTGASGTNVLR\nDVILNDYVIDNQHHLSLSGGGTNAR\nVSFDCAVYNYATASANSK\nMDISAENVAMGDMPER\nHGFEIEQALDIAK\nLIGEFIQVGK\nTLMAFNNESLVAR\nIGTCGGLQPNTPVGTFVCSQK\nVIYPAEPQDGSLSFR\nKFTGEVSLTGQPFVMEPSK\nIQVEGGTEDDKTVFYSSFYR\nYDTMHGQFDGTIEADVENSK\nINVNFLYDR\nRLIYENLSFTVPK\nGLPAFGIYGR\nDVILNDYVIDNQHHLSLSGGGTNAR\nATIDGLENMNSPEMVAAK\nDFNALCAGDLGSDR\nAVQIGGPSGGCLTTQHLDEPLDFDSVKK\nAVQIGGPSGGCLTTQHLDEPLDFDSVKK\nDVILNDYVIDNQHHLSLSGGGTNAR\nDQPIFDYHCHLPPQQIAEDYR\nYDIPVVMDSAR\nGLPAFGIYGR\nTTIDLGIHGLHPELIR\nSILSELVR\nSYYALNVAVTADNYK\nGGFSTNPYVIIR\nDFALIDSPESTTK\nLIGEFIQVGK\nYAGVDFNEIHTLEEAR\nTVLEDYIHPTVGLK\nVPATDVISCGEPVESDYSNLNR\nMTANASARAIKPELLR\nLPTEPMSQGHGTETVEAVYNYQPLK\nTTGDYAVVIALK\nLIGEFIQVGK\nEGEMQLEDYTAATNIAK\nGDLDFATSCNIDTINSK\nDGWNNMNDVIVK\nVMSWGPFAEGR\nCYDPFLENHK\nKVQTVTEQELIDEWAR\nADISSDQIAAIGITNQR\nDKEGQWIEPFDYR\nSSCVTDLFYGTDYNSHLGTK\nYMTDIMPAANAEFAEK\nSFGNNYYGWNGDVTQYK\nLTLNYEIIGK\nYDIPVVMDSAR\nKLLDQGEAGDNVGLLLR\nVGDDVPCVQDAEYFR\nNAAVEAVFALNR\nKLLDQGEAGDNVGLLLR\nSVLSVLGACVK\nGVDIPVLVK\nVPATDVISCGEPVESDYSNLNR\nEIIFSTIPDNSAR\nIGDPYDLFIHNNEEK\nDLTGSITNVKGEEIANKPATNPLSSLQGK\nDDICPGEDKELYNSVFK\nVGIYYLETGASMR\nQEVLEVPISSMCK\nDGGVAIMSTGFGEGENR\nIQELDAAVSDLSAAK\nDLTGSITNVKGEEIANKPATNPLSSLQGK\nSAGCVILVSGGYPEAYEK\nLVGGPMDYTPGIFETHCNK\nAAPQNFDIILK\nAAPQNFDIILK\nIGDPYDLFIHNNEEK\nSYYALNVAVTADNYK\nDLTGSITNVKGEEIANKPATNPLSSLQGK\nKAGDTGIFFVDSQLGQR\nEFIVALPK\nNLTCIFVDHGMLR\nLIYDEHVFTGASGTNVLR\nDFALIDSPESTTK\nLLASAAQENEPFWR\nINPLIGNAGVSAVPDSAR\nQMVFAEYLK\nFASYELVPTDVQDK\nLCMFYLR\nVAPLFSNLPDAK\nYSPLAENPSSGVVDFPSNGYHYR\nLGSNAMGNYLYVYK\nYSFDTWVVQHEGLK\nLVLPELTEER\nLTLNYEIIGK\nKLLDQGEAGDNVGLLLR\nKLLDQGEAGDNVGLLLR\nTPVQVEEAAGFVVNR\nQTVDVYAYQATK\nQEVLEVPISSMCK\nDGGVAIMSTGFGEGENR\nQVLANEPVTVEK\nGTHFNPVDLVCAVR\nEYIQPVGQGIEEAMR\nHGYELVNEEGEGIGVVTSGTMSPTR\nFTVPVMFR\nLELYGEGHNAWDTWR\nAFSEEMNASGESYALPVR\nLPQNLILGSETASTVSSR\nYVVMSAPSKDDTPMFVCGVNEK\nYAGVDFNEIHTLEEAR\nNTYLLEEGDSIYYDSIVPHHVHAYEGQAAK\nIIVLDDLK\nVIPMNDKGELLLDEYEK\nAAPQNFDIILK\nELTTEDVSSIIQR\nISFDAFNYR\nLEEMPGEEGYPAYLGSR\nIVVDEPSVVALDR\nSGIMCTIHAYTGDQMTLDGPQR\nSISTENIESIQIVR\nLPQNLILGSETASTVSSR\nLGIDVVLQR\nADELMAEVLR\nGTHFNPVDLVCAVR\nAGIPVCPPEGDAGTGMVATNAVK\nDFNALCAGDLGSDR\nSGIMCTIHAYTGDQMTLDGPQR\nHGFEIEQALDIAK\nVSDLPPVGLMR\nINPLIGNAGVSAVPDSAR\nTSIAIDTIINQR\nETIDEVIALNDK\nDIAIELVEDKDHLEVR\nSGIMCTIHAYTGDQMTLDGPQR\nIGDPYDLFIHNNEEK\nTSIAIDTIINQR\nTALTVGVGTVLSAK\nSGIMCTIHAYTGDQMTLDGPQR\nGTHFNPVDLVCAVR\nTQNQLFEFNMR\nLEFNPLTVR\nHGYELVNEEGEGIGVVTSGTMSPTR\nQMVFAEYLK\nVGALTDDYELPNNELNR\nEAINYEVLDDYR\nVGALTDDYELPNNELNR\nLVSWDEGQSITLEK\nDLSVPVLR\nLGFGVAAPTPIR\nIIVLDDLK\nVSIDSYDWTTYK\nQLEITQATAEVLK\nSELISAMAAEAQMSK\nETIEGNTNSIFENLGNK\nAGIPVCPPEGDAGTGMVATNAVK\nAHELGFEVAADTNPEVFK\nFTQAGSEVSALLGR\nTPAEGVQMFADACEELCHK\nLGIDVVLQR\nCYNIETVEDQK\nAAVEEGVVAGGGVALIR\nSTELFSTLPYK\nKAGDTGIFFVDSQLGQR\nETIEGNTNSIFENLGNK\nYGLIGYPLR\nTPVQVEEAAGFVVNR\nEAFPGDVFYLHSR\nGSTLAISDAGVGAAFCK\nLELYGEGHNAWDTWR\nYDIPVVMDSAR\nLTKPVELIATLDDSAK\nEVDADVVVICDPDGDR\nELTTEDVSSIIQR\nSGIMCTIHAYTGDQMTLDGPQR\nSGIMCTIHAYTGDQMTLDGPQR\nLVSWDEGQSITLEK\nEAFPGDVFYLHSR\nNAQFLADYLK\nKAELIAYEDLGAEALR\nEGLVDIAPLNK\nLTVGADYSLQQWSK\nGTVTTSEIFFTSPSR\nGVPFIAVAEADK\nTPAEGVQMFADACEELCHK\nAGLIDLDLNQQQK\nAIDSLEGMKGDNADETTGIGIIK\nDIVVYIETADKSPVK\nYVVMSAPSKDDTPMFVCGVNEK\nVGDDVPCVQDAEYFR\nFGGIEKPGIYIDENVMR\nTIGVLTSGGDAPGMNAAIR\nIQELDAAVSDLSAAK\nTPVQVEEAAGFVVNR\nFGVVQPNIQSLEDK\nVEAGVLHVSEEVEIVGLKEETR\nETIEGNTNSIFENLGNK\nINLSEQEDNYTFSGETVSGAGATVK\nAAVEEGVVAGGGVALIR\nAIDSLEGMKGDNADETTGIGIIK\nNFVADQIEIVR\nLVALSETDVPSLK\nKAELIAYEDLGAEALR\nGEGLGNQFLANIR\nVPEGIGETAIVQIR\nGLQVLDEVDALQTEHGK\nQYGYLYDIHAALSGK\nAAVEEGVVAGGGVALIR\nIPVEVEYASEFR\nLELYGEGHNAWDTWR\nYAVNHPENTYIVATESGILHEMQK\nIMEIPFTR\nIGSMNLSEDVAGNYWK\nLSATFDYFIEHR\nFMASIEAALEK\nAGLIDLDLNQQQK\nGLQVLDEVDALQTEHGK\nLNQADSVIFQTENQLK\nQEYEADAYGVEFCVK\nWDLDATFASNK\nFGGIEKPGIYIDENVMR\nFMASIEAALEK\nDANFINALSGK\nDSFFGDLHCLGK\nVCTDAVFAAVDLEKEEGAK\nGGTEVDGIPVFNTMHEAVK\nGTHFNPVDLVCAVR\nLAVVPILR\nEGETLVLLDGTEAK\nIVVDEPSVVALDR\nKNETIYCEGETPSHLMCLITGK\nGTHFNPVDLVCAVR\nLTLNYEIIGK\nVEHGVLFIDIPK\nKEGYEQISAIFTETADQEK\nFGDFNYNTTFTATTNK\nENYPDQFIIADAK\nFASYELVPTDVQDK\nFGVVQPNIQSLEDK\nAIDSLEGMKGDNADETTGIGIIK\nFMASIEAALEK\nSLNNQFASFIDK\nQYGYLYDIHAALSGK\nAFGEVPLVTYK\nINLSEQEDNYTFSGETVSGAGATVK\nDLGAAGLDYHMGVIK\nLNEVAAATMVGGATLTK\nTPLIFGETLK\nQVCFIANLAPR\nGGTEVDGIPVFNTMHEAVK\nAGDCAILFMDAK\nMELDGYMTVEGTSTAVYNHMNR\nGKEFEDGKLTLEDVVAYAK\nLIGEFIQVGK\nALCEGGLPCAEVTFR\nSTMCNCGALTIPELQEK\nDSFFGDLHCLGK\nGLQVLDEVDALQTEHGK\nAGDCAILFMDAK\nDLGAAGLDYHMGVIK\nFPAIEIAGNPTVK\nKEGYEQISAIFTETADQEK\nLSPVLAVLK\nVEAGVLHVSEEVEIVGLKEETR\nVFPDGTTSIDVTMQNR\nALCEGGLPCAEVTFR\nAAPTPAKPMGPNDYMVIGLAR\nDLSYNSINTDTDFANAK\nLANLLLSDIKGEEIK\nFVSPVSGVVTSVER\nWKEGEATLAPSLDLVGK\nQNLTNANQLYEVAIAK\nGYEVELSTGVSFK\nLGIDVVLQR\nEAFPGDVFYLHSR\nFDFTFGR\nLFVDYLR\nKEGYEQISAIFTETADQEK\nIWHFVPMVSAGDK\nFMASIEAALEK\nIPDGPTTPEVAYQMVK\nVCTDAVFAAVDLEKEEGAK\nLLTTCNIPVPSDVR\nKEGYEQISAIFTETADQEK\nEIVLPADWK\nTDFNSSVVVVQPIDK\nVCTDAVFAAVDLEKEEGAK\nDLSYNSINTDTDFANAK\nLIGEFIQVGK\nSSEPLVGAYASVAEMNK\nVAATCDYSAEVVLHGDNFNDTIAK\nIEDLVPSIVK\nLGSINHTLLSLEAIQK\nKNETIYCEGETPSHLMCLITGK\nINPLIGNAGVSAVPDSAR\nHVDDYQLQIAHLLGK\nKAINEGLDVDMDQAIVVEEK\nEDLDTILKPENMIKPVK\nLIGEFIQVGK\nSKDLVNWTSNIVNIQK\nLADEEDVVSAFHQLQK\nSGADFFEVVR\nAGDCAILFMDAK\nFPAIEIAGNPTVK\nQYGYLYDIHAALSGK\nQIVEVQVPESWK\nQYGYLYDIHAALSGK\nIVLEGDDHTLNEVVVVGSGTQK\nQPFIAFDVK\nNTLTALGFEVK\nAAVLCFAAESVATDCQR\nILPVVDNFER\nLFVDYLR\nILIQKPIDELLK\nSGIMCTIHAYTGDQMTLDGPQR\nLYFNKPVGTFAPTDDYVTR\nILIQKPIDELLK\nWVTPGFGLR\nGFLDCLENPQEK\nIVLEGDDHTLNEVVVVGSGTQK\nTKYDYDPGQYENFNNFQSDNWK\nALGIELLR\nIHQFDMNDKENCITSPDVISFAR\nIGSMNLSEDVAGNYWK\nLADEEDVVSAFHQLQK\nSSEPLVGAYASVAEMNK\nDLSYNSINTDTDFANAK\nALEIALDENPTIK\nQLPCPAELLR\nTISNVPVQANYQTYITGR\nNSGQLSHTITSIGGSSAFDNNTSLNASLVTDDHR\nWVTPGFGLR\nQPLKAEDLYPIFAK\nNSGQLSHTITSIGGSSAFDNNTSLNASLVTDDHR\nSKDLVNWTSNIVNIQK\nSIEELAFVNNTHVDISK\nNSDEVSPYVQLNYTGYK\nADEFWIDEAPK\nTFKPTTNPLLIYECHIGMAQQEEK\nGQVTNMGAVNVMTGVYTGR\nEFAENEVKPLAQDVDETEQFPK\nYVVMSAPSKDDTPMFVCGVNEK\nQKLGNAGDCIK\nIELLEPTCPESTIAK\nQPFIAFDVK\nAAVLCFAAESVATDCQR\nEFAENEVKPLAQDVDETEQFPK\nILIQKPIDELLK\nLYFNKPVGTFAPTDDYVTR\nNSDEVSPYVQLNYTGYK\nAAVLCFAAESVATDCQR\nLNREEEDYELEVGSAGIGQPFK\nEAPEVCPACLHPQAYFEVK\nVEGWDVVISDR\nKGGTIDITSSIDEPVAPAEGIAR\nNMMGSADLIDYTR\nLPPFCHFTPEDWK\nFLDFESDVPNR\nAIGNPLFHWSHLELQR\nELLSFLPQNNMDETKK\nLNREEEDYELEVGSAGIGQPFK\nKWEIDSLCYPIR\nEAPEVCPACLHPQAYFEVK\nEFIVALPK\nTTGDYAVVIALK\nMYPLKFEPILK\nQLPCPAELLR\nWVTPGFGLR\nVEVYMYASEQMIK\nITDISALASLK\nYYLSLGYQDEGAAYR\nSLNNQFASFIDK\nVAVFGLGDQIR\nGYHTLEYLIFK\nSAPLPVLSTIR\nMYPLKFEPILK\nDGEYYFFSSK\nLTLHLPYPELK\nLPPFCHFTPEDWK\nHELDSNDEIVASTSITIVR\nMVIALPNQIIEHR\nTSIAIDTIINQR\nNQDISLTTVESCTGGALSAR\nDVDTLVFDR\nVVGAYGQTQGCTLPIDEVASR\nNSDEVSPYVQLNYTGYK\nEAPEVCPACLHPQAYFEVK\nAELENELNGPASAAPYLK\nAIGNPLFHWSHLELQR\nSAPLPVLSTIR\nFLDFESDVPNR\nIAPALDIAIGK\nITLNMGVGEAIADK\nMYPLKFEPILK\nFMASIEAALEKGDVEAAK\nAIDSLEGMKGDNADETTGIGIIK\nGDSFGLYGTAWK\nSRDDLQAVMAMVR\nHELDSNDEIVASTSITIVR\nEMLAGVILR\nIQELDAAVSDLSAAK\nITDISALASLK\nFMASIEAALEKGDVEAAK\nGYHTLEYLIFK\nFMASIEAALEKGDVEAAK\nALEIALDENPTIK\nTYYMDPEGSDSNPGTSDKPFATLVK\nGGVIPGEYIPAVDK\nIHGLADCMQGEMISLPGNR\nTFKPTTNPLLIYECHIGMAQQEEK\nQSVPVLGTSPVSIDR\nINVIFNTLAQK\nFMASIEAALEK\nSEFGVPSVVEMRPPALCEGCGHR\nSIIDASQLELEEK\nLPPFCHFTPEDWK\nEIVLPADWK\nQFVLFPQQPGK\nFIQGLQAALVR\nLPVEFVPVR\nLLLDFAAK\nAGGYGMAADKLPAIPSVIPQHEVR\nPAFPHQIVIDLGEDK\nDGIVQQVDTPQNLYNAPK\nGYHTLEYLIFK\nIAPALDIAIGK\nSIIDASQLELEEK\nLVGGPMDYTPGIFETHCNK\nAQSVVDYLISK\nGIEYYNNVINECLK\nGFYPFLNESR\nFTGWTDVDLTEK\nVSIFSSQASSLIK\nSVLYPIALQACK\nVTDIMGEIASASDEQSR\nAAGISVIQPSGTPGGEMSIR\nEIVLPADWK\nELSDYAELIK\nMILIQEEGKDPSCLPYAIDR\nSSEPLVGAYASVAEMNK\nSPIDPQTGGSFDQQGVFVK\nFSTDLPEFAEAEK\nSAPLPVLSTIR\nINVIFNTLAQK\nEYGINSIEEAAEVTK\nFIQGLQAALVR\nSVLYPIALQACK\nLGIVGLPNVGK\nTDLDWWR\nYAVSLCTCMDDAAIDAK\nYSIEATATNVAGETQSSTDVIAAGNR\nTISNVPVQANYQTYITGR\nTITPETFLPTSSSSR\nLLTTCNIPVPSDVR\nFLIDALK\nIVCTSCGNEFEGGSVLDEVR\nVDLTLFSEK\nDGIVQQVDTPQNLYNAPK\nLVGGPMDYTPGIFETHCNK\nAQSVVDYLISK\nGAGVHHVAFAVEDGVANALAEAESK\nEAQDQELLDFTAR\nFTGWTDVDLTEK\nLLLDFAAK\nTDLDWWR\nATEVNFEDQDQIGLSVTK\nLLNDDKQEITGALAEHYILNKE\nAPVLLVGDIDR\nEVADVINTVPLEDQK\nAETECQNTEYQQLLDIK\nEQLIFPEVEYDKVDK\nAAVLCFAAESVATDCQR\nDVILNDYVIDNQHHLSLSGGGTNAR\nIEDLITALQK\nIPDGPTTPEVAYQMVK\nEQLIFPEVEYDKVDK\nILLEGVTFK\nEAPEVCPACLHPQAYFEVK\nNSDEVSPYVQLNYTGYK\nIIVDCINAFSQNR\nGAGVHHVAFAVEDGVANALAEAESK\nEQLIFPEVEYDKVDK\nILLLGSGELGK\nTNFDTLLEAGCHFGHLK\nKGVTPPIDVLPSLSR\nVAQDDCENGYVLDGFPR\nKGVTPPIDVLPSLSR\nVKHPSEFTQIGADIEVQVLEIDKENRR\nTISNVPVQANYQTYITGR\nYWSYLESYTPEGGQTK\nEQLIFPEVEYDKVDK\nLVEEFGVWGEK\nNSDEVSPYVQLNYTGYK\nRVVIFSPHPDDDVISMGGTLR\nIMNVLGEPVDMK\nQYEHIHFMMKLTDDALAQM\nEWNEIGVWR\nAWIYNGEVLPTK\nFGVVQPNIQSLEDK\nVTSIDEMTNLSLK\nVATYDLQPEMSAYEVK\nIELLEPTCPESTIAK\nGGVIPGEYIPAVDK\nAGDCAILFMDAK\nILIQKPIDELLK\nSSEPLVGAYASVAEMNK\nTTIMGGFDKEDVLEQVQR\nFSTDLPEFAEAEK\nGAGVHHVAFAVEDGVANALAEAESK\nTDLDWWR\nSVLYPIALQACK\nQPLLEFSGACAGCGETPYAK\nEIDFLGNAVDNPK\nVTDAEIAEVLAR\nAMIKEEVDAEDIADVVSR\nEVADVINTVPLEDQK\nVKEGDLQQVMEDYGAVSSVK\nEFFGLYPK\nNITVGYTLPIK\nNIAQVSMNLTDYTK\nSIIDASQLELEEK\nGAVVAVTGDGTNDAPALNHAQVGLSMGTGTSVAK\nVKEGDLQQVMEDYGAVSSVK\nRVVIFSPHPDDDVISMGGTLR\nLYFNKPVGTFAPTDDYVTR\nMYEQAQASQGAQAGPGPDAGAGTQGGNEAYGDDVVDGDYREV\nVIAEIEVTGWK\nNLVETGDEISGEYGIPVVNKR\nVKEGDLQQVMEDYGAVSSVK\nNFILSAVTGYQHLK\nKGVTPPIDVLPSLSR\nGAGAFVCGEGSALTASIEGNR\nYLNVANVPLPR\nIMNVLGEPVDMK\nNFILSAVTGYQHLK\nIGMDCASSEFYHDGIYDYTK\nAIECGFTPISLGK\nILLEGVTFK\nVFQCHVNTIAQTSSIDGGSTSVGIADSDGNSVLK\nLYFTPEQVEAYR\nGQQFIMEANENYYGEQPAIK\nEAAPGQQMAFAAVIRDMR\nYDTMHGQFDGTIEADVENSK\nQLVANGCIAVSEGANMPSTPEAVR\nFMASIEAALEKGDVEAAK\nYLQDYGMGPETPLGEPK\nDVILNDYVIDNQHHLSLSGGGTNAR\nLIPLMISR\nVSMAQGLLPAEVTR\nLAGNPFSLTADVK\nYGEEQVLIWR\nEILFNIDAR\nQTDIDVFIEGHTDNKPINTVQFK\nEFVFTIADK\nVFQCHVNTIAQTSSIDGGSTSVGIADSDGNSVLK\nDLAGLKEPVDYAALCK\nYLQDYGMGPETPLGEPK\nVISGTVTELFGK\nELDTYCEIVPYNKFPK\nDHGLENLIEGELRPGMK\nEKDLNGVKDELEAIKPMPAAFDHNWAK\nWELLQQVDTSTR\nHHDQFPVDMIQGGAGTTTNMNANEVIANR\nGQVTNMGAVNVMTGVYTGR\nLAGVENIVFCCNR\nAIQIPSDVISAGLKPNPR\nIKDDAIIAAVELSSR\nGAGVHHVAFAVEDGVANALAEAESK\nNMNYEIAVDLTK\nDLAGLKEPVDYAALCK\nNADYIPYLANVNK\nFSYGMIGGLNDATR\nESGCNVIIGLYEGSK\nAMIKEEVDAEDIADVVSR\nQLVANGCIAVSEGANMPSTPEAVR\nDIPAGNEYSYLETPATK\nELDTYCEIVPYNKFPK\nIELLEPTCPESTIAK\nVYEGNILKDEYTTSFGIR\nVFQCHVNTIAQTSSIDGGSTSVGIADSDGNSVLK\nTTIMGGFDKEDVLEQVQR\nVVSEIHDPVTTTDELIPSGETSSYR\nEILFNIDAR\nEIEVLGTCDNTYPLQK\nQQPAATPEAAYVMCEAIK\nALIINLPGSPK\nVNNWLNVALK\nGNQLAFGSFGIK\nHHDQFPVDMIQGGAGTTTNMNANEVIANR\nVTDAEIAEVLAR\nSAFNFIHACTPVMMR\nLTSPDNNLVMTFQVDSK\nIQELDAAVSDLSAAK\nENLPAGYTYELGGMAR\nEQLIFPEVEYDKVDK\nGMNSEYANQNAYDCIQIHGGSGF\nNLLNAGFNVEYQAK\nAIQIPSDVISAGLKPNPR\nEFVFTIADK\nSTEAVSYLNMIR\nQLTPHPWDALDTDLK\nVNNWLNVALK\nGPVASIYYQGLMR\nAIQIPSDVISAGLKPNPR\nVLNDIQRPFTAIMGGSK\nSAFNFIHACTPVMMR\nGTLEDPNLFIR\nQLTPHPWDALDTDLK\nELGDPNVDELIK\nEALPGYDYIGVGR\nIEHLYFDEWVR\nIDYMLELR\nLPVVLGTAVPSSNNTNLK\nGYSYPVALEGALK\nKVFATDVDGVVIVDYK\nEVADVINTVPLEDQK\nQDWDYLQASNNFR\nEVADVINTVPLEDQK\nVIGTDPSTDLALVK\nGAWALTDALHIK\nTGCQGFCEFGPLVR\nGNQLAFGSFGIK\nNFILSAVTGYQHLK\nVLNDIQRPFTAIMGGSK\nEALPGYDYIGVGR\nENLPAGYTYELGGMAR\nALQEAVNSGLIDAIATDHAPHSLSEK\nTVDHGLWAKPTVLNNVETYANVPK\nGSYDTDNILANEGNNSLNSLK\nQHYPDIIIVGNK\nPAFGGNIVATIVNPEHRPQMATVR\nSVNAEVIASTFDEPAER\nMAETPSGMLNAVGLQNK\nACEEAAEGQVVSPVNFNSPGQVVIAGHK\nGGTANVTVIVSDDKISSPILSK\nYDTAIILNQPSLEK\nEGLNAEVQSPTFEEFNK\nMLDFFR\nFRDLLDQHWDELTECCAR\nNFILSAVTGYQHLK\nGPVASIYYQGLMR\nQLTPHPWDALDTDLK\nVNNWLNVALK\nVLNDIQRPFTAIMGGSK\nQLTPHPWDALDTDLK\nPAFGGNIVATIVNPEHRPQMATVR\nGGTANVTVIVSDDKISSPILSK\nYDTAIILNQPSLEK\nIKDDAIIAAVELSSR\nSAFNFIHACTPVMMR\nINLEFDMPSR\nSDATVQQGIELLEK\nVTDKDIQINIFEVK\nGLYIYGEDPIVTDPDTHHIIK\nESAVMAITANELDTAR\nDGIVQQVDTPQNLYNAPK\nALIPFGGIK\nGGTANVTVIVSDDKISSPILSK\nIFFDDNTYETFRPEK\nAQAETVGDNYDKIEQVATVSANNDPVIGK\nGLYIYGEDPIVTDPDTHHIIK\nGSYDTDNILANEGNNSLNSLK\nGLYIYGEDPIVTDPDTHHIIK\nLRPVESPTAGIFLSGVCQGPK\nQDAKPEEGFVFTTVK\nGGTANVTVIVSDDKISSPILSK\nYDYQEVITPPIGNK\nFNDQVEMDAFYNDNEAR\nEGLNAEVQSPTFEEFNK\nALIPFGGIK\nTVDHGLWAKPTVLNNVETYANVPK\nSDLQAVSDNELNKPYDLLK\nLTSPDNNLVMTFQVDSK\nAQAETVGDNYDKIEQVATVSANNDPVIGK\nGQVTNMGAVNVMTGVYTGR\nVLNDIQRPFTAIMGGSK\nYEMQDVVIIDGR\nSIIENLDTPVQVR\nLLVILPEANK\nSDLQAVSDNELNKPYDLLK\nIKDDAIIAAVELSSR\nSNTYYTVPLTLSR\nNKNPLIILESCDK\nFMASIEAALEKGDVEAAK\nAIQIPSDVISAGLKPNPR\nEMSSYSTALSSLTGGR\nTNASTNEYANPWYVPGYGK\nNAILDFANQFHR\nTEVAGFMTILHGDAR\nGAVASVFLDANENPYNLPHNR\nYDALVMVDESHSAGVVGATGHGVSELYK\nAQAETVGDNYDKIEQVATVSANNDPVIGK\nQDAKPEEGFVFTTVK\nSDLQAVSDNELNKPYDLLK\nALIPFGGIK\nGSLIADSDIIVSNPSAGK\nLSWSFEEVDAK\nSIFETVISLDKVDHK\nDSGAYTGEVSVEMLK\nGQVTNMGAVNVMTGVYTGR\nYDALVMVDESHSAGVVGATGHGVSELYK\nGIDSSVFETLR\nAEIASLLKPFDTEK\nFDEEIVPVEVK\nVADITLADFGR\nGAVASVFLDANENPYNLPHNR\nSVYQVISGGNDLIR\nEILFNIDAR\nAIQIPSDVISAGLKPNPR\nVEAGVLHVSEEVEIVGLKEETR\nVDFMDRDDQEMTAFNYR\nLLVILPEANK\nVDGLSYEILER\nAQAETVGDNYDKIEQVATVSANNDPVIGK\nGASLASVMGATLATK\nSTLIAEESDGGDNEGWYIQK\nIPILLGVGGNNTR\nGIDSSVFETLR\nAEIASLLKPFDTEK\nANLPGYLGNCHSSGTVILDQLGEEHMK\nMHPVDSNEISFMLAGR\nQSISSLDEVVVVGR\nKLPEGVGSIIADIHDEEAVAK\nMHPVDSNEISFMLAGR\nENLPAGYTYELGGMAR\nSIFETVISLDKVDHK\nGLYIYGEDPIVTDPDTHHIIK\nLVDASNFNAAYACLR\nQGMLALTFADK\nECIAEVYDQATADAIR\nAQAETVGDNYDKIEQVATVSANNDPVIGK\nFLAFEQTFK\nLVSTDLVQGGQYSVNIR\nYSGWNSELGQQILK\nECIAEVYDQATADAIR\nTETPIEVIEMR\nVADITLADFGR\nAIVAVPEVGEVYK\nGFPIVLHGSSSVPEEEVETINK\nSVVAELYGQEVADQVR\nIAEAEEFDYADVDHLGSYR\nESEPDIWNAIK\nFDDYDLGMEYAR\nATEFSPFELTK\nSYVLMDNNSQAITSFK\nQLTPHPWDALDTDLK\nQLTPHPWDALDTDLK\nGSYDTDNILANEGNNSLNSLK\nYFEPDYGLNLNR\nVMKEKGEYINYHVGTMIEIPR\nGQIEYIPFPDK\nLPGILELSR\nSTLIAEESDGGDNEGWYIQK\nGASLASVMGATLATK\nVDDLAVDLVER\nNVPCTVIEAGPCVVTQVK\nESEPDIWNAIK\nMHPVDSNEISFMLAGR\nKLPEGVGSIIADIHDEEAVAK\nNVPCTVIEAGPCVVTQVK\nYSTLIEGMIGDK\nAQAETVGDNYDKIEQVATVSANNDPVIGK\nMHPVDSNEISFMLAGR\nLVDASNFNAAYACLR\nAGIIGGAGYTAGELIR\nIAEAEEFDYADVDHLGSYR\nVYPSTNILGTSDCWK\nWQVLPYSEQIR\nLVDASNFNAAYACLR\nLEFSDALLK\nSESLSSFGDDTVYLEK\nISLLNEPMIR\nKLPDAIFIVDPK\nESDINYHIGTMIEIPR\nMEEEELVKDALLHPVGTPR\nAIVAVPEVGEVYK\nGEYINYHVGTMIEIPR\nTPDPWNEFYAR\nLPYHFFADQIVDSK\nLVDASNFNAAYACLR\nFYTPDENRQEMECMDLLR\nSDLQAVSDNELNKPYDLLK\nGIDYAMLALDGTK\nGEYINYHVGTMIEIPR\nLRAEEQVQDMAAYQQAVQALK\nHVGMNVAADCFVNSAITGVK\nGFGYDLFTK\nFNDQVEMDAFYNDNEAR\nTELVEAIASSTEMTK\nQDIPVSGVVK\nSYVLMDNNSQAITSFK\nIVATITSNSAGGQPVSLANLK\nYDYQEVITPPIGNK\nIAEAEEFDYADVDHLGSYR\nLRAEEQVQDMAAYQQAVQALK\nESEPDIWNAIK\nYSTLIEGMIGDK\nAGIIGGAGYTAGELIR\nDTTGEPIIGASIVEK\nKGNTYGLIEPEF\nAGHYAVGQFNINNLEWTK\nAIMASDLGLNPNSAGSDIR\nGEYINYHVGTMIEIPR\nLRAEEQVQDMAAYQQAVQALK\nSESLSSFGDDTVYLEK\nWTLYDLQDK\nVGPALTFALR\nAPLEGDVVTDAKDEFDQYSK\nLQELQNSSGAWSWYK\nLMDLTTLNDDDTDEKVIALCHQAK\nGYYALSSYADTFR\nLSWSFEEVDAK\nCGHKPLALIGGATGMIGDPSGK\nMPSAVGYQPTLATEMGAMQER\nEILFNIDAR\nIAEAEEFDYADVDHLGSYR\nWTLYDLQDK\nGASLASVMGATLATK\nFAMQLMADAYK\nAPLEGDVVTDAKDEFDQYSK\nTIPQAEALDAALAAK\nTIAFSITDGQLPSNAK\nKEDKPEMPMGAPGMGGMGGMM\nCGHKPLALIGGATGMIGDPSGK\nTELVEAIASSTEMTK\nLRAEEQVQDMAAYQQAVQALK\nEGITVQIEDIAR\nVNNWLNVALK\nTNATTIPDFTFAQK\nLDTKPLPENVPDENYPNGAGGIDALR\nALGVYIEEEGMAYR\nVLGEEIEAAAPAQVPARPPILCPGCPHR\nLAAAQAAAEEIILEHTTDK\nGVYATDEDVPVNPLTGER\nNVEFIGFENYK\nLLWGTANCFTNPR\nLEFSDALLK\nVSYLSVSSEGETSETDLCLK\nVGPALTFALR\nDRPIEESLELFK\nGEYINYHVGTMIEIPR\nGVYATDEDVPVNPLTGER\nKLPDAIFIVDPK\nTVVVEQEYNPDILDASK\nEGYETLLNTDLR\nIVNGENVTYVENTTPITSSNIYK\nMHPVDSNEISFMLAGR\nALYALGETPLPHSIINRPVEPEDSER\nVVFPHPTVGEIFR\nNQDNPLANSANYQVYLK\nMPVEADRVPVRPFLEFR\nKPGVVTLPSGLQYEVINEGTGK\nYDTAIILNQPSLEK\nLVLVTAINPTPAGEGK\nYASVGDVIVVSVK\nQDLSIQVHPADDLAK\nNAGGTSASALTENMNIIYSDCANPIKK\nALYALGETPLPHSIINRPVEPEDSER\nDIEAGHLDPESLIK\nEGYETLLNTDLR\nDIEAGHLDPESLIK\nFNDGDTITVEPWR\nMVIGVPSGSTEVELR\nANATAPAINVIENEKDYKVELAAPGMTK\nMIVAAGEGIILQHIK\nAPLEGDVVTDAKDEFDQYSK\nGYYALSSYADTFR\nQMIAATSQDGFR\nEGEDRNPVYAPDGNSVYFLSER\nIAIIGENLNIR\nSYEPYSNIAEWADK\nSEVDALVAGIER\nGWEAFTDAAIR\nYPMLADPTGALSR\nAFLPGSLVDVRPVR\nHLQTYVNNLNSLVPGTEYEGK\nKYDNLVVLDADLAGATK\nGVYATDEDVPVNPLTGER\nANATAPAINVIENEKDYKVELAAPGMTK\nANATAPAINVIENEKDYKVELAAPGMTK\nIVNGENVTYVENTTPITSSNIYK\nKPGVVTLPSGLQYEVINEGTGK\nAFGEGEADFFTSPGR\nQSTPKPFDIEQPSLR\nVEPNKLDELLHPVFDK\nAIVAVPEVGEVYK\nAFLPGSLVDVRPVR\nLSPNVTDITEIAR\nLTSPDNNLVMTFQVDSK\nRPELSWFDAQGAGLQVQEK\nIVATGCALGFLK\nVWANPDYANQELGWK\nTGDIVEYLVK\nVVPGDTLLFR\nEYGDDVPLALHPVIR\nFLAFEQTFK\nNVEFIGFENYK\nHLGDFVVYTAGNFR\nGNAMISFWAR\nLEFSDALLK\nDIEAGHLDPESLIK\nDIEAGHLDPESLIK\nEGYETLLNTDLR\nAGYMPPFFQK\nSGAPVYLFEVK\nVWANPDYANQELGWK\nSPLYVIDGVVTK\nMGTTNGWSCIFAR\nGWEAFTDAAIR\nFFKPEEIFDYK\nEAEFPTGIMLEQHAIAIPHCEAIHAK\nGFANEVIESIHNAYR\nFITNGDADIHLVLAR\nFFKPEEIFDYK\nGVQELNSIDKWYFGK\nEWLDAGYFNK\nALEQIIELGCNR\nGMASVFLYDASSR\nFITNGDADIHLVLAR\nILFFDTK\nLIPLIIK\nSENYLPGENDVYVSPSQIR\nQAQDGHLPTLDLTASTGISDTSYSGSK\nFNDGDTITVEPWR\nSPLYVIDGVVTK\nSSAIFFGLSGTGK\nAFLPGSLVDVRPVR\nNDLLPVGHQLNKPELLFEK\nVLTGSIAMDTIAAAR\nSMANQALESVADEAISK\nVVPGDTLLFR\nALPGDYVTTMMAK\nGNAMISFWAR\nEYGDDVPLALHPVIR\nSIPLTSQYSLQIR\nMHPVDSNEISFMLAGR\nLAAAQAAAEEIILEHTTDK\nNHSSGHISTEEADVLIQYLQEK\nACKDDPALALGLNVVEGK\nLSPQEEMNLSYLASK\nENMGFDITVEGVSADDTVKR\nHDANIMFLIQQANIR\nMYLENIYSPADVK\nATVENGNLQENVAEQTTDHAGAIIGFK\nSITTMVTPIK\nVWANPDYANQELGWK\nGIVALQQVAGLDR\nLSPQEEMNLSYLASK\nVLDGAIGVFDAK\nMKDQAIVCNIGHFDNEIQVDALK\nGSTWQCCPGLLVYR\nQEIALTPQPAHLTVK\nGLKLEQATIEMLGTADK\nVIETEALIISTGATAK\nNEQDGGDLVYFQGHISPGVYAR\nAATIQALADPASTPATFGRPGHINPLYAQEK\nVKGDNVDNLSAAKDDEKDLGNTAIDWVAFK\nSWAPFAAMEER\nALEQIIELGCNR\nTEFTLHDGEIFYR\nEENNFHIDPFINYVNPENGTSHK\nVENHDLDIEVVVENSEACPHYAGVTVK\nTELVEAIASSTEMTK\nQAQDGHLPTLDLTASTGISDTSYSGSK\nSSAIFFGLSGTGK\nSPLYVIDGVVTK\nAAVVGVDNTTIYCMAPR\nENMGFDITVEGVSADDTVKR\nLGNCGHLINEMTIVE\nTDFYNPEFYTSEKTDEYLDK\nDKFFVKDETSENTVWWTSEEYK\nAVNDETFDDPIQAIQK\nEIDADLVMASDPDADR\nKISNIEVSAYASPDGGVSLNTTLAENR\nMNICFVMAPEYK\nAATIQALADPASTPATFGRPGHINPLYAQEK\nIVATGCALGFLK\nESEPDIWNAIK\nILQVLADIR\nLAQFDFLK\nNDLSVIDLHTAMDGMPELFPDRIH\nLSPQEEMNLSYLASK\nAVQLGGVALGTTQVINSK\nALPGDYVTTMMAK\nGLKLEQATIEMLGTADK\nSYGSADLAACLLK\nHDANIMFLIQQANIR\nGQVTNMGAVNVMTGVYTGR\nEENNFHIDPFINYVNPENGTSHK\nTAEPLVGVNVNLVNNQNR\nVENHDLDIEVVVENSEACPHYAGVTVK\nIVNEPTAAALAYGLDK\nKSLVTFIYVGEPTQEYR\nQEIALTPQPAHLTVK\nMVIGVPSGSTEVELR\nAAVVGVDNTTIYCMAPR\nLQQPEEFENIVIK\nGQVTNMGAVNVMTGVYTGR\nDKFFVKDETSENTVWWTSEEYK\nAVNDETFDDPIQAIQK\nKISNIEVSAYASPDGGVSLNTTLAENR\nIVNEPTAAALAYGLDK\nRFTASVNLAPSFFEDHLK\nNLDYTAENASSWGNYMR\nGVYATDEDVPVNPLTGER\nEAGIPIIADGGIK\nVVFSVYEDDFK\nLLAITENYPDLK\nAVTNVAELNALVER\nGVYATDEDVPVNPLTGER\nDATPLDSLPVGR\nDVPPYVIMSGNPVAYHGVNAVVLSQHHNTSER\nIINEPTAAALSYGLDNENEQK\nNDLDLPWER\nATYYAGATYFDQGANLGDQSYK\nNSMAGAAVTVADLPSNTLK\nEISLAYDFPK\nSMANQALESVADEAISK\nGLKLEQATIEMLGTADK\nPEFDFSPITEGIYNVIETEEK\nIIGMNSTPVVWK\nGQVTNMGAVNVMTGVYTGR\nGQVTNMGAVNVMTGVYTGR\nTGFPADDF\nVNPEYSEVETELYNPCAPGTR\nNNMGNMVDAITVENDGKYESIEMQK\nYGMEGNYVAGANIAGFEK\nGGGFSGGFGGFSGFGGGGGGSQQR\nVENHDLDIEVVVENSEACPHYAGVTVK\nAVADLLFGK\nDVPPYVIMSGNPVAYHGVNAVVLSQHHNTSER\nNLLEIIEK\nFNEDLKDIFIR\nGQVTNMGAVNVMTGVYTGR\nVLLFNDGAITGR\nIVNEPTAAALAYGLDK\nFGAIVRPFEDSPFR\nLLAITENYPDLK\nNLDYTAENASSWGNYMR\nGQVTNMGAVNVMTGVYTGR\nAVTNVAELNALVER\nDVPPYVIMSGNPVAYHGVNAVVLSQHHNTSER\nLYEEGVEFLSTGGTR\nNEVIDIFAR\nQLAEDPFNNWVALNKK\nCVDCGTCAEACPTEAIVEA\nATYYAGATYFDQGANLGDQSYK\nSMANQALESVADEAISK\nEISLAYDFPK\nDKFFVKDETSENTVWWTSEEYK\nTAFDASDVSLLGK\nLVAQVNTEYGEGTATLELR\nDLEFIVHLDKPTEVR\nYASVGDVIVVSVK\nYAGQDIVSNASCTTNCLAPLAK\nGDISLPAAEINDYPR\nTVQDIVDYIK\nIFTSIEKEEIEALVAEHQQAPHLR\nTAFDASDVSLLGK\nYAGQDIVSNASCTTNCLAPLAK\nIINEPTAAALSYGLDNENEQK\nAVADLLFGK\nLMDGAVNNSYSNIDYGVGVR\nLEDLVIATPDVGGSK\nLTSPDNNLVMTFQVDSK\nNLLEIIEK\nSPLYVIDGVVTK\nEIQIFHTILTTGDNK\nIDGVLHEFSSIPGVK\nSADKAPLAAEAMGIIAPR\nYVALTFLR\nTKVPDLTSNNIFSLR\nIMIDPELAGVQIEHKVEEAPATTTK\nYGMEGNYVAGANIAGFEK\nGVSEVYVVDVMDK\nIYYQEDCNLSLLDGK\nMELDGYMTVEGTSTAVYNHMNR\nADVAFVVDPDVDR\nEILGEEWLNNR\nIDGVLHEFSSIPGVK\nGAFSGEDELYTGMLGMHGTK\nKSLVTFIYVGEPTQEYR\nGNTAQGATKPCTVETGANVNVPLFVNQGDTLK\nYIHDMVAWNALPVEQQEK\nVYLTIIDGVK\nFPLFLEK\nALLSNPVEAQDAFDAR\nMGGMETELPKDALPHWELAK\nALPGDYVTTMMAK\nTAFDASDVSLLGK\nYAGQDIVSNASCTTNCLAPLAK\nAIGIISNNPEFADVR\nTIGIFIPNECSPR\nMELDGYMTVEGTSTAVYNHMNR\nIGTVGDAVSYIEEHAK\nEVLADVDEKEFMENLNK\nFGAIVRPFEDSPFR\nIDGVLHEFSSIPGVK\nWDNENLTYICTDTGVDAK\nALLSNPVEAQDAFDAR\nSDNVAAFFQYDQR\nYIPAYDLDVQQVPR\nMYAIVEINGQQFK\nIVNEPTAAALAYGLDK\nASEIQIWTDIDGMHNNDPR\nLQQPEEFENIVIK\nEMIYTAFNIK\nKWDLGDIIGAR\nGAFSGEDELYTGMLGMHGTK\nLHASIGGEYAEGTQTTIVSPY\nIGTVGDAVSYIEEHAK\nALDEVVVIGYGTAK\nALLSNPVEAQDAFDAR\nIIQQVQPDEIYNLAAQSHVK\nADVAFVVDPDVDR\nIGTVGDAVSYIEEHAK\nLYIPSDLAYGAR\nMSLMGLDGNDTDDTSPTYK\nYSDVVLMAAEAANEK\nMNICFVMAPEYK\nEECINISLLQDR\nEIDADLVMASDPDADR\nIFTSIEKEEIEALVAEHQQAPHLR\nIINEPTAAALSYGLDNENEQK\nMELDGYMTVEGTSTAVYNHMNR\nDTNFPTVDPADPYR\nKGTQLDILVEAMGR\nLTSPDNNLVMTFQVDSK\nELGESMGNLYIAQGQYER\nIGTVGDAVSYIEEHAK\nIGTVGDAVSYIEEHAK\nSDNVAAFFQYDQR\nASEIQIWTDIDGMHNNDPR\nELGESMGNLYIAQGQYER\nVAVIGAGPAGLTCAGDLAK\nDVSIMPFK\nGDGYSIQGSAGNVIHLNFTAGTGEK\nFNDGDTITVEPWR\nYSDVVLMAAEAANEK\nTYYDPADVADPDATSWK\nDVPPYVIMSGNPVAYHGVNAVVLSQHHNTSER\nELGCAHPEIVLHLDHGDTFETCK\nGIGLSLWR\nAVTNVAELNALVER\nALLSNPVEAQDAFDAR\nILPVVDNFER\nYIHDMVAWNALPVEQQEK\nEVEAPTYNDAVAEQIEEVK\nALLSNPVEAQDAFDAR\nELGESMGNLYIAQGQYER\nGAGAFVCGEGSALTASIEGDR\nTAFSSGLELITK\nNVDCYIINTGDFMGK\nRGFNAVPTVPMVPESQLDDMR\nALEAIPEVVECHFTTGK\nVLLFNDGAITGR\nIMVELPGIK\nSIATEIVTMKTLQEVTK\nSSAIFFGLSGTGK\nALPGDYVTTMMAK\nNIDESAYSGIYENNAYLR\nFNDGDTITVEPWR\nIGTVGDAVSYIEEHAK\nIGTVGDAVSYIEEHAK\nVAVIGAGPAGLTCAGDLAK\nQIADLQQYLVK\nGDGYSIQGSAGNVIHLNFTAGTGEK\nNAAAIETGDWVTLR\nVCYDMSPKPNATIEWE\nKVSIVPLEVIVR\nGTVGDAVSYIEEHAK\nTVEIDGIVLK\nQKLNTISEEIVLK\nQIEDMLADKDKEIMTV\nAKFDELTLSLVER\nLSDHGIEEFYAEDYTDAEIK\nGDGYSIQGSAGNVIHLNFTAGTGEK\nAFATNFNPEINIR\nSPLYVIDGVVTK\nGMFACWTVTTQCCDDTK\nENVPAYELVSCQDIPDIHSK\nEALISILQEK\nKTTEIRPIWCEVGPLPGPHGSAIFTR\nELGESMGNLYIAQGQYER\nAANPTPEKPFVLGCPTGSSPLGMYK\nEVEAPTYNDAVAEQIEEVK\nIMDVINELAK\nTGEDFFWASTNTGSADR\nAANPTPEKPFVLGCPTGSSPLGMYK\nIMVELPGIK\nLSDHGIEEFYAEDYTDAEIK\nEIDADLVMASDPDADR\nLLAITENYPDLK\nKPNIITSLELKPEAMEINNIR\nIFTSIEKEEIEALVAEHQQAPHLR\nGLTIDEDGNIFVCQGDNSHVIR\nNIDESAYSGIYENNAYLR\nLPILDAIK\nTYYDPADVADPDATSWK\nGLTIDEDGNIFVCQGDNSHVIR\nAFATNFNPEINIR\nDVVVATAEEVMK\nEVCLLNQEDIMDAK\nKTTEIRPIWCEVGPLPGPHGSAIFTR\nVSTVHNAVSPLSQEIQDIVPQK\nMIAGLEEITGGTLK\nGLTIDEDGNIFVCQGDNSHVIR\nKTTEIRPIWCEVGPLPGPHGSAIFTR\nNTYIYPPAFSMK\nFFVKDETSENTVWWTSEEYKNDNKPVDAK\nMTDPIADYLTR\nKIDMEVTTEQARENMHNQIK\nTVQDIVDYIK\nDIPYDVIEMK\nQFGLHNVGAMLLYK\nTTSDSYILWPAR\nLSDHGIEEFYAEDYTDAEIK\nVEESLGYNAIAAGFQGQR\nVASSFISPEQAELNLK\nSEGIPSIVVAEENYGEGSSR\nQLSDEQLMEAGVRPDLIR\nNTGNDFYQTLGSTIDGR\nNALLPLPQSEIDK\nVYATVQNPFIISK\nIPVFNGGTLEAPVR\nGAGAFVCGEGSALTASIEGDR\nQAPTDITSTLR\nDVLDEMINEK\nIVGFDIDMAK\nINSQVATDEDKEEFIAILK\nVCYDMSPKPNATIEWE\nFDEAIINYVR\nMVVTLIHPIAMDDGLR\nETIAQIVFEK\nEVCLLNQEDIMDAK\nVYATVQNPFIISK\nGLTIDEDGNIFVCQGDNSHVIR\nVITTDFVEGQIYTGK\nNSIALAEAPTQGQDIFHYAPK\nLSPENSAIYASLPEGVAR\nNAAAIETGDWVTLR\nSAYPEQGQIESISGVIDR\nVYESLTPLTETDLNEHIVR\nWGDAIDAYNEPVTGMNIAAR\nEKHDANIMFLIQQANIR\nETDLFILK\nLPIDLSQLK\nTVQDIVDYIK\nQQLFDNDAIVLK\nLSPENSAIYASLPEGVAR\nEEVPQNISAFPLGK\nFVIGGPMGDCGLTGR\nGLTIDEDGNIFVCQGDNSHVIR\nLSPENSAIYASLPEGVAR\nIPVFNGGTLEAPVR\nTGEDFFWASTNTGSADR\nEKHDANIMFLIQQANIR\nVYESLTPLTETDLNEHIVR\nQAPTDITSTLR\nLGATIIYVTHDQTEAMTLGTR\nEKHDANIMFLIQQANIR\nNNIEMLDCYTGFK\nLPILDAIK\nKTENLLATVPMPAGTNFDK\nFVMTTTVLDCTGCGSCANVCPGK\nIPIFDGLDK\nVYESLTPLTETDLNEHIVR\nVWANPDYANQELGWK\nQQEFDIIHSHDWLTYPAGIHAK\nRGNTGDNTPAMIYTEIVPGEQIK\nVYATVQNPFIISK\nANFYTEIPELK\nLGATIIYVTHDQTEAMTLGTR\nINLAVDWYK\nETDLFILK\nEADNDLDGLNYLAGK\nLGATIIYVTHDQTEAMTLGTR\nVFPGDVYGTNFVK\nDVLDEMINEK\nTYETILDDLK\nLSPENSAIYASLPEGVAR\nINLELLNVK\nGDGYSIQGSAGNVIHLNFTAGTGEK\nELGESMGNLYIAQGQYER\nRGFNAVPTVPMVPESQLDDMR\nAGLNVLFVPSEAPYHER\nAIDQIADAISQPSLK\nGTIDETQYLNIVR\nIMDVINELAK\nVEAGVLHVSEEVEIVGLKEETR\nEAFWGFDPK\nDGTLNIAIDMK\nVLLFNDGAITGR\nLVGGPMDYTPGIFETHCNK\nAFVNADFDGFAR\nEMVANATGCSSIYSGSVPSTPYTMNEK\nVYESLTPLTETDLNEHIVR\nLSPENSAIYASLPEGVAR\nEIELADAYQNTGAQLVK\nEKHDANIMFLIQQANIR\nEKHDANIMFLIQQANIR\nAGLNVLFVPSEAPYHER\nSIGQFNLSGIAPAR\nFGILDGLMTTVHSTTATQK\nISIPFSNEEELER\nIPIFDGLDK\nVYESLTPLTETDLNEHIVR\nLSELSLSYQLPK\nISPSIDAGYVSQSALYDGR\nALLSNPVEAQDAFDAR\nGIDYAMLALDGTK\nLGAAAIDAIMEDQR\nDGCWLLNGVK\nTSNYDTDVFQPMLK\nFGILDGLMTTVHSTTATQK\nLAQWAMDYALK\nINFIELATK\nEVEAPTYNDAVAEQIEEVK\nFIEEIGTYDPNQDPSVYKVDEEAAK\nADVAFVVDPDVDR\nELANAYSELNDPLDQEER\nGELYYVDGLPEPDR\nKAGYEQLASLYLETADQEK\nVLDLIAHMASVNA\nEIELEDKFENMGAQMVK\nLGATIIYVTHDQTEAMTLGTR\nLGATIIYVTHDQTEAMTLGTR\nLGAAAIDAIMEDQR\nFDAVPILTGR\nDGTLNIAIDMK\nAGLNVLFVPSEAPYHER\nIGEGDKFGYDYNIFVNK\nEIELEDKFENMGAQMVK\nLSADQSSEAAIQSFVVK\nCDIALPSATQNELNGDHAR\nTLIPQIMEELKK\nIPEILLDTTDR\nDGGSSAGNAAFGTAIEVDGVR\nHQYDYDAATVYGFLK\nITFDHVLLVGGDTVK\nLNVVILDFDDEKK\nAFATNFNPEINIR\nATPVELDFSQVEKA\nNSLGFYTHAEGYAEAGITEGFK\nEISIQDLQDKLKEMFDWDAK\nDIDIPADWK\nLSPENSAIYASLPEGVAR\nQATSAQVEANSSQNVSIDITPPANVEAGSYK\nAGTEVTLYEQTDSLGGVVR\nEIELADAYQNTGAQLVK\nSIGQFNLSGIAPAR\nSGIVLPGQAQEKPQQAEVVAVGPGGVIDGK\nVIDLLEPYAK\nVILPDPVFNDQK\nVFPGDVYGTNFVK\nIPLTPEEVEALR\nNSPGTVVTDMPVYRGEEFGLER\nGCGHIINIGSIAGDAAYPGGSVYCATK\nELANAYSELNDPLDQEER\nNSLGFYTHAEGYAEAGITEGFK\nVADGVISTSELVNN\nLFDEQTDQWVTSNTVR\nYSSYYVQNLNEETPVFSK\nKAGYEQLASLYLETADQEK\nYAQLYQVPSTIEVCCNR\nMVVTLIHPIAMDDGLR\nSQFQYSSTMQVPVLK\nFAQLWQIEMR\nVCGTTSVIVSAHTSLCCDPIMTYGTEEQK\nGVLCEVEVIAER\nRGFNAVPTVPMVPESQLDDMR\nELVPQIMTAVK\nHELDSNDEIVASTSITIVR\nCQVLEGGGEILPSEVPHFSR\nKAGYEQLASLYLETADQEK\nTSNYDTDVFQPMLK\nWFTPGIGIR\nGEYDLSEMFVVHK\nVSLSDGAYIDWGK\nGEYDLSEMFVVHK\nIVILGAGESGAGAAVLAK\nCPASLNIVK\nVFMQPASEGTGIIAGGAMR\nYAEVEDEMWELK\nANFDFYAGGGFLKPDK\nVTAPLFVLK\nLSEDYVQLLPK\nGCGHIINIGSIAGDAAYPGGSVYCATK\nFDLIFCGK\nIGTVGDAVSYIEEHAK\nTVHVSTYQAASGAGAAAMDELYEQYR\nELPAFIIK\nFTFQEYFR\nFNDGDTITVEPWR\nQATSAQVEANSSQNVSIDITPPANVEAGSYK\nPQGGGSNPNANLQGDYEFIIK\nSGIVLPGQAQEKPQQAEVVAVGPGGVIDGK\nYSSYYVQNLNEETPVFSK\nGDGWVLAGLAK\nLQVEHPITEEVVGVDLVK\nLSEDYVQLLPK\nYNTNLAISVMGSSYGSTEDCK\nIEEGGFILAHWDGTTETEEK\nGIVNISGEWIK\nQLPIMNCAYTQCFR\nANFDFYAGGGFLKPDK\nHELDSNDEIVASTSITIVR\nTSVLTPFECGSFTK\nIHSGDVLLVQGTWSNIAR\nLQVEHPITEEVVGVDLVK\nGLTIDEDGNIFVCQGDNSHVIR\nLSPENSAIYASLPEGVAR\nIEEGGFILAHWDGTTETEEK\nIIHLTDDSFDTDVLK\nVSSNNSQMNLADGKEPWSNIYQGIEK\nVYPIFQALK\nIGTVGDAVSYIEEHAK\nVSLSDGAYIDWGK\nLSEDYVQLLPK\nVFMQPASEGTGIIAGGAMR\nVISPGTVIVSAGGEVSDVK\nRGFNAVPTVPMVPESQLDDMR\nGIVNISGEWIK\nSVEGATEYIVEVYK\nKNVAPIEDFNWDAYENGEAVTSASHEDLEK\nSKEIVDISGLTHGIGWCAPQQGACK\nDDVETIHAATEVLAEAK\nLLLNHPETEIVFINSSSNAGNR\nYHVEVVCTTDDPIDSLEYHIQTR\nSAFDFNYSDIER\nKNVAPIEDFNWDAYENGEAVTSASHEDLEK\nPQGGGSNPNANLQGDYEFIIK\nSLNYGNDGYEMVFER\nVYPIFQALK\nVFMQPASEGTGIIAGGAMR\nTTDSGLLQSNFQMEVDGK\nGSDFPFVDIYKDGK\nMDNLQLSYDFGR\nSSAIFFGLSGTGK\nEIIDLLR\nNTTGVLLLTNDGDLASK\nYDTMHGQFDGTIEADVENSK\nDANACLIAEPTSNNTIEIGQK\nALLNLFAK\nHQYDYDAATVYGFLK\nTVHVSTYQAASGAGAAAMDELYEQYR\nSDIIDAEVLDAAK\nSKEIVDISGLTHGIGWCAPQQGACK\nKVVISAPAGNDLPTIVYNVNHETLTK\nSAFDFNYSDIER\nGEQVIVLTELTK\nSSAIFFGLSGTGK\nAGDVIAEQYNVPCLYK\nYDLTVPFAR\nQRPYDIIADPTVTPK\nAYIAFDTPEELDAK\nWTCDGSPEFTIEEVDK\nVSIQNSVAEITFTTK\nIVNEPTAAALAYGLDK\nIGEGDKFGYDYNIFVNK\nFGAIVRPFEDSPFR\nLSEDYVQLLPK\nKVVISAPAGNDLPTIVYNVNHETLTK\nITNPAEFWSVSR\nSKEIVDISGLTHGIGWCAPQQGACK\nAGDVIAEQYNVPCLYK\nTYETILDDLK\nQRPYDIIADPTVTPK\nKLNPDFTITNETQENVIHCILHAR\nISYTCMDEYGSGTTHANYDVMYAMAK\nQAGYLNPYILEER\nEGTRPAVVIPTNEELVIAQDASR\nVLFVNGETQQNTDSDSYTLK\nSIGQFNLSGIAPAR\nAEALIMQDTPDLEAAAK\nVLDLIAHMASVNA\nVGEEAVETVIEATNGTNER\nSAFDFNYSDIER\nSTADHIITSPLFTDPTYER\nIAGEQLPGVFNVSAR\nVSLSDGAYIDWGK\nNAEANELLEFDNGIK\nTGGLADVVGALPK\nAAAFEGELIPASQIDR\nSINVVTACATGTQSIGEAFR\nGTMVTIGDGYYEPFDKPATIK\nAGLTAADIVNTYEEER\nLLLNHPETEIVFINSSSNAGNR\nLNKPVIFLVNQLDNEK\nFAYEVLELK\nQKDNYLLAEEVYTVTTDR\nDCFYGAENAPVIVGGR\nGTMVTIGDGYYEPFDKPATIK\nVLLFNDGAITGR\nIAFDLGLR\nGDGWVLAGLAK\nVYATVQNPFIISK\nEGTRPAVVIPTNEELVIAQDASR\nEIFFWQNTNQR\nLETSPEDIEGMHAAQGILTVR\nDLQGEYAELSGHLYYK\nSIEELTWHLIK\nEIILNQGDSIYFNSK\nDCFYGAENAPVIVGGR\nDCIISDIASVK\nMLENEDKTELIEAFYK\nKVVISAPAGNDLPTIVYNVNHETLTK\nSVVGHTYGAQVGYIADGIFK\nLETSPEDIEGMHAAQGILTVR\nLANLLLSDIK\nQLPIMNCAYTQCFR\nAGDVIAEQYNVPCLYK\nLETSPEDIEGMHAAQGILTVR\nAAAFEGELIPASQIDR\nMLENEDKTELIEAFYK\nDLQGEYAELSGHLYYK\nIEEYFPVKDENADYDPMLQR\nLETSPEDIEGMHAAQGILTVR\nVETDFAAEVAAMSK\nITESSTWLSESIVGEK\nTSIAIDAILNQK\nDYVEFGLNEEDAPR\nIGTVGDAVSYIEEHAK\nANVSQVMHIIGDVAGR\nSPYDFSNTVKEEITNIK\nASEYSDDPNVTLTEALNEGDR\nDLNGDGIIDSDDQTMISK\nTDEYVATLEEGLKVDPDNK\nIKEENFLKDVNVLSDLK\nDCFYGAENAPVIVGGR\nFESTYVGLTIPTNR\nMLENEDKTELIEAFYK\nIKEENFLKDVNVLSDLK\nEAGADYVGLDEYIEK\nDYVEFGLNEEDAPR\nFAYEVLELK\nEFVIQITGTVNER\nITGQLYTMGVPYEPER\nMIAGLEEITGGTLK\nQSAEETGHAYAIAGYMIK\nFGYDINCEVVCEDGAIK\nMDNLQLSYDFGR\nIAGEQLPGVFNVSAR\nRPSPEELADELEIPVDK\nNSLGFYTHAEGYAEAGITEGFK\nAVITGDVTQIDLPR\nIFDDETTINANLEVGNTK\nLETSPEDIEGMHAAQGILTVR\nKVVISAPAGNDLPTIVYNVNHETLTK\nAQSVASYLLNCGVSSNQIK\nDLNGDGIIDSDDQTMISK\nATVEIVAEGDDEKDVIASIAK\nVIDLLEPYAK\nGTAYLEYEGVDMIEK\nVYATVQNPFIISK\nQRPYDIIADPTVTPK\nDYVEFGLNEEDAPR\nATVEIVAEGDDEKDVIASIAK\nVNEIDKNNLSVAQLNEYYFK\nALGAAWYLPEER\nATVEIVAEGDDEKDVIASIAK\nDGWLFTAEHTQSVLK\nDSGDDSKEIVYWNIGTESPDKDVIAK\nSLDDFLIKQ\nLEWGINNSTGCYFAK\nDVFGVTFEQGR\nAVEEGATITLSNTPMAIR\nYIGQQILGFETSGK\nGGPGLGTIQPSQADYFQTVK\nLASAFGSYGWSGEGVPHVMER\nDGWLFTAEHTQSVLK\nQVTSMEEAFKDADIVYPK\nVNEIDKNNLSVAQLNEYYFK\nDYGYNSYVIQNDLDNPNR\nTFGCGAAVATSSMATELVK\nGLALLDEELAK\nTDEYVATLEEGLKVDPDNK\nYSSYYVQNLNEETPVFSK\nEKDGNITVDFDDVVIR\nTLDEADGAIPLESGVVSR\nAQSVASYLLNCGVSSNQIK\nATVEIVAEGDDEKDVIASIAK\nSSQTPFSQTGVQTALMMK\nGGPGLGTIQPSQADYFQTVK\nYCDCPACAAAEAILEK\nSLEYQYFPFHPEGYR\nQLNLGYGLQVTGVSSGK\nNLAYHYMGDFDAEMLK\nRWGDAIDAYNEPVTGMNIAAR\nLSEDYVQLLPK\nVEAETANYNQMVINHSISPLENPAQIK\nTGGLADVVGALPK\nIGDIGYAIQQYCESHSYGVVR\nMTPEALWAMGR\nTPENEFYEIQSDSVLNSNR\nTVHVSTYQAASGAGAAAMDELYEQYR\nNLAYHYMGDFDAEMLK\nATVEIVAEGDDEKDVIASIAK\nVEAETANYNQMVINHSISPLENPAQIK\nNAAILAQALIDR\nLAEYLTLIK\nKVVISAPAGNDLPTIVYNVNHDTLTK\nSLEYQYFPFHPEGYR\nIIADTGKDIPYDVIEMK\nVLNELSI\nEKHDANIMFLIQQAN\nSDYVLEVDITPNR\nAATIQALADPASTPATFGR\nTEGATVFGYYVDDPER\nCAYVCPHASIRPVAMTEAEAANAPAALDMTGMK\nIGTVGDAVSYIEEHAK\nAAFVAAPAYDDYVATDAEAR\nQLDALTEFVK\nDFVAAVLPK\nSIEELTWHLIK\nDGWLFTAEHTQSVLK\nGDKNTGTISDIDGNFSLSIPDNK\nILSNFDTPVWK\nSLEYQYFPFHPEGYR\nTGFNDSLLDIR\nSAFDFNYSDIER\nGLVQQPIDFSDGSAIR\nIGLTYEAEANNMTSDEIISK\nNQGLDPEQGITGITYYR\nELVLGVVSHNFRPEFINR\nDVMDLANDTTTLDDK\nAVEEGATITLSNTPMAIR\nDQGKDPATLDYVVPFK\nRGFNAVPTVPMVPESQLDDMR\nGSLPADFGFNPNYR\nITESSTWLSESIVGEK\nENAFADIDVQLK\nYDIQELLR\nSTLIAEESDGGDNEGWYIQK\nVLLFNDGAITGR\nGGPGLGTIQPSQADYFQTVK\nSNSDTGSTEAQIALFSYR\nAEVIEFNPGFTPDNK\nEKHDANIMFLIQQAN\nLSEDYVQLLPK\nTDEGREWEDILPVR\nQLMSKLTDLGLSDVEQDAQSAYVFATIPANSDK\nYFRPAEVEQLLGDPTK\nQLDALTEFVK\nLIDFFDGYEDDKVK\nDFGGIRNEEDYLITETGAR\nIKQELEPGMVFALEPK\nLLLDSGWAENVK\nVTEAMAAAYTELYGEPR\nIVVNKEELEELLR\nIHQNAVLGAEPQDFHYTGEESSLIIGDNNDIR\nSDFSFQVEEITR\nDIEVDCSFLGDK\nGNLLEMVADPR\nVSYFILDEADR\nIGDIGYAIQQYCESHSYGVVR\nATVEIVAEGDDEKDVIASIAK\nKDEPEWLLEFR\nNQGLDPEQGITGITYYR\nYLYNSIAVD\nLVYFPANNDGMYSCVGCGR\nTGFNDSLLDIR\nIIADTGKDIPYDVIEMK\nIGLTYEAEANNMTSDEIISK\nLIDFFDGYEDDKVK\nLIDFFDGYEDDKVK\nLLGVTGCPTGIAHTYMAEEALK\nINVIGILSR\nNSLGFYTHAEGYAEAGITEGFK\nVNQQFFIDVNTTWSTSDKEGK\nLFIMNLETGEK\nIKQELEPGMVFALEPK\nYSNPSGLIDGFYAGK\nNDDGSWSGPGQEAQWYGSIR\nQAISVQEYEISLSNYQK\nVIDLLAPYAK\nYADKNVEEISAMVGFANR\nKVVISAPAGNDLPTIVYNVNHDTLTK\nFEGIVLPAVK\nVYATVQNPFIISK\nQFLSDHYLENASFLK\nSLIANMVTGVSQGYEK\nGLPMWLPK\nYITFAWVK\nGTDTTIGVVEGMQFDR\nGVGESWEISGVEDNESVVANGPDK\nIHQNAVLGAEPQDFHYTGEESSLIIGDNNDIR\nSDFSFQVEEITR\nDIEVDCSFLGDK\nQFLSDHYLENASFLK\nYDIQELLR\nVAETGLTMAEYFR\nDYFFNQYPGVQSK\nETLAQVFTDVR\nLVYFPANNDGMYSCVGCGR\nCAYVCPHASIRPF\nVNQQFFIDVNTTWSTSDKEGK\nGNIVNSVNYPNCDLGDIEAECR\nIEGEDLYLIGTSEHSMIGK\nGGPGLGTIQPSQADYFQTVK\nGLPAFGIYGHDVQAADATDIPDDVREK\nQTLLFGGLESIAHNANR\nAQSVASYLLNCGVSSNQIK\nKIQTDAISGFTDGLSIVK\nVMGFIGGTSDRPAPISDKEVDAIMNR\nLIDFFDGYEDDKVK\nLIDFFDGYEDDKVK\nVNQQFFIDVNTTWSTSDKEGK\nEIVYWNIGTESPDKDVIAK\nSLDDFLIK\nYADKNVEEISAMVGFANR\nYLEKPFGGSGVLLSGVPGTPK\nVIDLLAPYAK\nEIVYWNIGTESPDKDVIAK\nFEGIVLPAVK\nFAQMESADGFVASYIHAGGK\nYALSGTPFDLR\nVLLFNDGAITGR\nDYVEFGLNEEDAPR\nSGETEDATIADIAVATNSGQIK\nVTIGDIEDNIAHVEVNGTHYK\nILYMLEMAK\nYLEKPFGGSGVLLSGVPGTPK\nDFGGIRNEEDYLITETGAR\nMLENEDKTELIEAFYK\nNDDGSWSGPGQEAQWYGSIR\nGTDTTIGVVEGMQFDR\nQLDALTEFVK\nDYFTQIDIR\nSGETEDATIADIAVATNSGQIK\nVAVNFDSESCTLGDWK\nNYFLLIAK\nTMNQTFNPELPVGEYAR\nGLAAEASVSFDNIGGMNETTNK\nLVHEWAESVIGDQYPVPDR\nMLENEDKTELIEAFYK\nIFVFDVAR\nINTVLQSAFFK\nIFQIFEGSNEIQR\nSLNYEYDLTELEK\nGAVADGSAYFGETVTPGFK\nASSLYTVHTPVPAGHDYFDEGLFNK\nLWDPEQASSNGAVYPLQR\nFRPENIQGVIPTPDGEHYTQMNADGTQIIK\nSGNVDFCVSTTLVSGDVK\nATVEIVAEGDDEKDVIASIAK\nEYNQFYHDFSILR\nGSWDPDFTLYK\nVALALYPVSMK\nGLADDDHFVGLAIDEDRQPELTAER\nTDEGREWEDILPVR\nLPFICELAK\nLWFLQTR\nMISAGDFK\nALSVQPEYELIAPK\nDVMDLANDTTTLDDK\nDKNYTSINFPILR\nYNTTANESIWEAEFAGNNTSDTQAEGR\nSGETEDATIADIAVATNSGQIK\nIISDIFEYTSQK\nDMPGVSVEFEGHVPHIGVVK\nCFDDDNVTHVDGSVNPVR\nYCDCPACAAAEAILEK\nQWVDIK\nEIELADAYQNTGAQLVK\nIVNEPTAAALAYGLDK\nMVVTLIHPIAMDDGLR\nLSEDYVQLLPK\nDYFTQIDIR\nSLNYEYDLTELEK\nASSLYTVHTPVPAGHDYFDEGLFNK\nVALALYPVSMK\nLPFICELAK\nSLDDFLIK\nGSWDPDFTLYK\nITGVIPVDQAVEQMK\nLVHEWAESVIGDQYPVPDR\nSVTIIEIMGR\nLTDKINIPFHIAEDPLHAVAK\nLNNDETGSITFIGTVSPAGGNLKEPVTENTK\nASENMTPQDYIGHHLNNLQLDLR\nTGQMTPELLITYGGHVVSK\nYAGQDIVSNASCTTNCLAPLAK\nIIQFGEGNFLR\nYYFLSGFTAK\nSGETEDATIADIAVATNSGQIK\nSDVLDTFDTIK\nYMTDIMPAANAEFAEK\nLNNDETGSITFIGTVSPAGGNLKEPVTENTK\nMNPGQFYALPQSPQTLK\nAKLESLVEDLVNR\nIGQLNLPVTGEITTGQAK\nNAAILAQALIDR\nRNNYDLIGIVNTQGAGGQILK\nIEVFLLR\nITLVSSTSIVEGGAHDVMLR\nAKLESLVEDLVNR\nGFIDVFDVEAHK\nNLGIESVFVSR\nEDVNQSTIDNNATTTEIQYLAR\nGSNLVEIVSTCSSGWK\nEVDADLVLATDPDADR\nNIIPPAAIQEAMEK\nGFIDVFDVEAHK\nASIRPVAMTEAEAANAPAALDMTGMK\nIAQVYDIPMAINK\nFFAELAGVTEPER\nESLLDSDVTESSLYGR\nVTDIEPGLVGGTEFSNVR\nWFTPGIGIR\nMMTSFAETNENTLNTVIK\nYYFLSGFTAK\nSDVLDTFDTIK\nYMTDIMPAANAEFAEK\nLNNDETGSITFIGTVSPAGGNLKEPVTENTK\nITGVIPVDQAVEQMK\nWFTPGIGIR\nIEVFLLR\nTQYDNMQVDIDVIK\nEGEAPAVTELDIIQK\nAEVTDIANAIYYR\nGLKLEQATIEMLGTADKVTVSK\nAKLESLVEDLVNR\nGFIDVFDVEAHK\nLLGLCQIQLK\nMIAGLEEITGGTLK\nQNTDLLSAALNVK\nKVFATDVDGVVIVDYKDDATAFNGEK\nGVFSLTDFR\nAIIVDSNGDGLVFRN\nGQVTNMGAVNVMTGVYTGR\nIHGLLNLASEEEELDNQETLSQR\nVIKEEEFSVAIDFAPCK\nSIIEAAFYGNNVVK\nAKLESLVEDLVNR\nMTDPIADYLTR\nVIEFVDELPK\nIVDEVIDYIK\nGVEVTLGLTPVETR\nLVTTNQSTDLESAAQILQK\nMIHVTIDGIPVEVEK\nGSNLVEIVSTCSSGWK\nGEVVNAACAVDAGSVDQTVQLGQVR\nLGIPYVFK\nRFDETGHSQIMVEPVADVTAYGVVDCK\nRFDETGHSQIMVEPVADVTAYGVVDCK\nWFTPGIGIR\nEGEAPAVTELDIIQK\nISVNTPIAQGLLGK\nLASTEYVDIDWTQR\nQNTDLLSAALNVK\nVSAGPYVSYLIER\nKNVAPIEDFNWDAYENGEAVTSASHEDLEK\nIVESDIYKDYMASGDNSYEADRELWR\nLLSPLAALQDK\nSGETEDATIADIAVATNSGQIK\nAVAAVNGPIAQALIGK\nLQEDGMDTVDANLCLGHLADER\nVIKEEEFSVAIDFAPCK\nLVTTNQSTDLESAAQILQK\nFVLAFDYK\nGAHIYAEIVGYGATSDGADMVAPSGEGAVR\nKPSSLIPIMQDIQGEYR\nLPAELRPEAGLLALR\nIGTVGDAVSYIEEHAK\nDLQAELTALR\nEMTVGYTLPVLK\nSIIEAAFYGNNVVK\nLVTTNQSTDLESAAQILQK\nAEVTDIANAIYYR\nAAEEAPAAPPAPPAPTKEEVLLTEIR\nLSVFGDDYDTPDGSCIR\nFTSSSWCEDQDFFR\nIVDEVIDYIK\nYGQTGETNWMSSAQYEGAQIDGDNLK\nGGGSCAVDPALYSMLK\nQTEAELFELYKDPNLNYKPEQLTK\nVIKEEEFSVAIDFAPCK\nALPTLAFTHFQPAQPTTVGK\nQLALEGYSVTVYEAQDK\nVTVAYGDAELPAAPVAAAPAGEGK\nEKMEYDVPESGNEVAIFVDTVNKK\nIGQLNLPVTGEITTGQAK\nLVTTNQSTDLESAAQILQK\nAVAAVNGPIAQALIGK\nESGLLGLTEVTSDCR\nIVDVEIDNLVK\nNIFLDKNDEICGYEFVHMGK\nKPSSLIPIMQDIQGEYR\nNIFLDKNDEICGYEFVHMGK\nYGQTGETNWMSSAQYEGAQIDGDNLK\nITFEEAVFGCEK\nDLQAELTALR\nKVFATDVDGVVIVDYKDDATAFNGEK\nLPGLYYIETDSTGER\nNPIYTNSEIQLFR\nIPVPFIDAGGK\nDRGEDALIIYDDLSK\nLVGQQIGVSDYVELSQER\nSVCSCDGESATLTNWVMDK\nTIQNYLADQITVPR\nDVLELTSEDIAR\nLSVFGDDYDTPDGSCIR\nGQIGAYEAALMNTKMAIPE\nVTVAYGDAELPAAPVAAAPAGEGK\nDVLELTSEDIAR\nLVIADMTIEELNSDRDK\nINPEMHIPEASSAVHGIYDADVADCPTFK\nYGFDYIEIR\nPIADEAMDAASCIGCGACVAACK\nAQLFYGEEQVSETVIR\nAIGIEHVNVVNAFDIK\nYYFLSGFTAK\nYGQTGETNWMSSAQYEGAQIDGDNLK\nNIFLDKNDEICGYEFVHMGK\nNIFLDKNDEICGYEFVHMGK\nAAEEAPAAPPAPPAPTKEEVLLTEIR\nNIFLDKNDEICGYEFVHMGK\nIQNWENIEGTVWK\nVVDTFFPIAK\nGTLTLNDIIPGEKETSFR\nSGNSVAIFNALYR\nYGQTGETNWMSSAQYEGAQIDGDNLK\nINPEMHIPEASSAVHGIYDADVADCPTFK\nEGEAPAVTELDIIQK\nLVGQQIGVSDYVELSQER\nNPIYTNSEIQLFR\nALATAGLIGNIVK\nLVIADMTIEELNSDRDK\nYNATIMVDEAHGLGVFGK\nCFAFLAGHESFAAAEGAIK\nKGGGAGLSSELEDMGLSGVMTSSK\nGVEVTLGLTPVETR\nGFFLMVEGGK\nVYFDDIQVYPDLSHGK\nNFLDIAIK\nGTTTGTITDFDGNFQLSAK\nGVRPPQDLVEQVASRPYDVLNSEEAR\nTHNQGVFDVYTPDILR\nVSLVPGFISSDK\nCFAFLAGHESFAAAEGAIK\nEVATKTNDVAGDGTTTAT\nFGDVTINPNQLQIK\nTLDEVVVVGYQEVR\nGPLVNEQDLADALNSGK\nTLYLIGASSNLVTK\nIIFEIMNEGR\nTGLIYGIGHAVYTISDPR\nVDLTQAAENSLHAVVHIR\nDGEALYMHCLPADISGVSCK\nSGETEDATIADIAVATNSGQIK\nLDLEMFAGK\nGFTIVSGGTDNHSMLVDLR\nYSWKPEGGAPVIEDIPAEEMDK\nCFAFLAGHESFAAAEGAIK\nYQEAYDKLPQNLILGSETASTVSSR\nTLYLIGASSNLVTK\nGFFLMVEGGK\nKLLDQVVIPAGTLGPNQSYAR\nFESDVTIVFEDK\nTHNQGVFDVYTPDILR\nSGETEDATIADIAVATNSGQIK\nTGLIYGIGHAVYTISDPR\nYSWKPEGGAPVIEDIPAEEMDK\nLPGLYYIETDSTGER\nGTLTLNDIIPGEKETSFR\nLISIHDLIAYR\nWGDAIDAYNEPVTGMNIAAR\nESGHATGGTVYIDWPDWR\nKLLDQVVIPAGTLGPNQSYAR\nGPLVNEQDLADALNSGK\nTGLIYGIGHAVYTISDPR\nAMTVVLPTGEIVK\nIVPLQFLK\nDGEALYMHCLPADISGVSCK\nELGESMGNLYIAQGQYER\nENTQVWMSHGDTITAIPDNFK\nFGILDGLMTTVHSTTATQK\nYQEAYDKLPQNLILGSETASTVSSR\nSTLGVLTELCEH\nAWMEGIEYLK\nGVRPPQDLVEQVASRPYDVLNSEEAR\nFDDNACVLLNNAGEIR\nTNQPGAALTNTGFDGIALK\nLIGTGVQENDIIEIR\nVINLDKESEPDIWNAIK\nFSSDMDPITAMTIDK\nAVDFLVGPQGEALR\nLVIADMTIEELNSDRDK\nESGHATGGTVYIDWPDWR\nIVGDDEADFKQNLISVNSPIAR\nLPLVLHGGTGIPEDMIK\nDMVPLGEVMR\nISANITSYLSGYNDPR\nNVDCYIINTGDFMGK\nVINLDKESEPDIWNAIK\nTLYLIGASSNLVTK\nIVPLQFLK\nALSYNVQQVNADAVTTNKDPNFINSLSGK\nNFELEMEWK\nENTQVWMSHGDTITAIPDNFK\nNDMIETSFGFDTACK\nTHNQGVFDVYTPDILR\nLLTDIELDVHELK\nVINLDKESEPDIWNAIK\nSTLGVLTELCEH\nVINLDKESEPDIWNAIK\nFDDNACVLLNNAGEIR\nVPEMTPAIVQSISDR\nSGEPGNNFSEFWVR\nGIAITYLHVTDQIMK\nGIAITYLHVTDQIMK\nITLESNDTDGNEEFDEEVLHMR\nFGEGNLSATIGLTYK\nISANITSYLSGYNDPR\nGNAGVFVLQMYGK\nAAGYEPGKDVMIGMDCASSEFYHDGIYDYTK\nEAETLHILPHWTWPGR\nAGFAQVFVLK\nVGSFDAGFGASYLAR\nLALEALLGNK\nIKEENFLKDVNVLSDLK\nIGSMNLSEDVAGNYWK\nISALSLGDVALK\nNDMIETSFGFDTACK\nAGLNELPDMTQEEFR\nGFVTNVLEDQIAK\nMILIQEEGKDPSCLPYAIDR\nVMNLPWIEK\nVIMSGPYGDFHPIFDSNK\nLMINVSETYFTK\nEQLIFPEIEYDKVDK\nIMDFLGNQVGVGK\nGIAITYLHVTDQIMK\nLHILGVMEQAINAPR\nMILIQEEGKDPSCLPYAIDR\nITLESNDTDGNEEFDEEVLHMR\nTGLIYGIGHAVYTISDPR\nAAGYEPGKDVMIGMDCASSEFYHDGIYDYTK\nDLNGVKDELEAIKPMPAAFDHNWAK\nLHILGVMEQAINAPR\nSGEPGNNFSEFWVR\nDSDTALEWIQTK\nVSLSDGAYIDWGKLPEGAK\nLPGISSVQVSGEPGDDQAVLR\nINLIDTPGHVDFTAEVER\nGMIADYPAEGVHFIDSGNYHYLTK\nSFIAEFTLK\nGEVVNAACAVDAGSVDQTVQLGQVR\nQEGSYTCYLFEQGLDK\nCFAFLAGHESFAAAEGAIK\nIGSMNLSEDVAGNYWK\nMILIQEEGKDPSCLPYAIDR\nGGYVPGFNEALDDAEVK\nDIADAVTAAGVEVAK\nGATVELADGVEGYLR\nAIDDNILNIYK\nSGSGDFILNNLTVSSK\nINLIDTPGHVDFTAEVER\nLLNTMDPDAPGTLISNDTEK\nAQVINTNSLSLITQNNINK\nMILIQEEGKDPSCLPYAIDR\nVVPNGVTLDLGAAQSIEDQPVHK\nTALAIDAIINQR\nFVKDVVVATAEEVMK\nVYAGDIAAAVGFK\nGVRPPQDLVEQVASRPYDVLNSEEAR\nNIFLDKNDEICGYEFVHMGK\nHIDCGIAECDMMGIAAGMSTTGK\nDSDTALEWIQTK\nVLPAVAMLEER\nTLVLDDNSTLTFR\nYIGILTSGGDASGMNAAIR\nAVAFGEILQPEYK\nVSLSDGAYIDWGKLPEGAK\nVAVVGCGPAGITCAGELIK\nIVPLQFLK\nSFIAEFTLK\nYMDENFVEHDEVVEGYLAR\nGIATCVLLGNPAEINR\nSIIEAAFYGNNVVK\nLALEALLGNK\nEDEIILNIGYK\nLDYLAESVGPVSMR\nGEYMFESNSCGVLSAIHEQSPDINR\nWYGPNDPVSLADVR\nERYPDITEIHWPE\nTNQPGAALTNTGFDGIALK\nAICLDFGIAAK\nIMDCIECGSCQFTCPANRPLLDYCR\nAIDDNILNIYK\nSGSGDFILNNLTVSSK\nGATVELADGVEGYLR\nAVAFGEILQPEYK\nETYENCINYICENFEK\nHPLQSFADLITIEEYKK\nLPLTEWEALK\nEKIDEDWKPSSMFWEVTNR\nSYIEWPQWK\nNWLITLDGK\nFGDNEDPLLVSVR\nNIFLDKNDEICGYEFVHMGK\nLPGISSVQVSGEPGDDQAVLR\nYMDENFVEHDEVVEGYLAR\nPAVAMLEER\nFGILDGLMTTVHSTTATQK\nQTVYAFLGDGEMDEPESK\nLQPIILLSGTNTEK\nFALCGLPVVK\nGEYMFESNSCGVLSAIHEQSPDINR\nPNSPQNPLAALELK\nVLQGLEVSALGAVR\nDMGYSVALMADSTSR\nGLNTAVGDEGGFAPNLASNEDAIK\nCFAFLAGHESFAAAEGAIK\nGSGFGGGSGFGGGSGFSGGGFGGGGFGGGR\nWFTPGIGIR\nALFLPLADK\nAGAIILEPIMR\nADILNILR\nFGILDGLMTTVHSTTATQK\nETYENCINYICENFEK\nLPLTEWEALK\nTVMPIPVSEINVSNGK\nNWLITLDGK\nAGTAAGIDIDAFAPR\nSELWLEFK\nLTNVSAEPEEYWELNSVK\nEDEIILNIGYK\nVSLSDGAYIDWGKLPEGAK\nYGVSQAILDAVAK\nNVESIGEVSTEVVGFK\nAICLDFGIAAK\nADLSVNIGELQMK\nGELYEFNPETLDAR\nNFTLAGQTAPGDGVCIIK\nSDELQTTTTSVDEVGVAPADPTPTLSK\nQYEGLVCNANEYTANFTDVK\nTEFYSEGNIPLQTLR\nPGDVFFLPAGR\nPVDLTQAAENSLHAVVHIR\nAVAFGEILQPEYK\nDETSENTVWWTSEEYK\nVDAITGVIDQSTGSVSMR\nVLQGLEVSALGAVR\nFLTDFTEEELK\nAGAIILEPIMR\nDMGYSVALMADSTSR\nFEDITFNPSADATAIK\nPVDLTQAAENSLHAVVHIR\nGILPSVDYLR\nVINLDKESEPDIWNAIK\nFSLNLNPVDYNK\nCFAFLAGHESFAAAEGAIK\nTIQEVAGPLMLVR\nLTSPDNNLVMTFQVDSK\nSELWLEFK\nNVESIGEVSTEVVGFK\nYGVSQAILDAVAK\nVYHTTILPF\nVALPEVEVHWYDGGMMPERPK\nFLDATTDICPNWK\nTEFYSEGNIPLQTLR\nSGEPGNNFSEFWVR\nDDDILILTADHGCDPTWTGTDHTR\nPGDVFFLPAGR\nNFIDAIIK\nFFVKDETSENTVWWTSEEYK\nELTVQATTGTNSESDLSSIQDEIK\nYIGILTSGGDASGMNAAIR\nNFELEMEWK\nTLGTAACPPYHIAFVIGGTSAEK\nMILIQEEGKDPSCLPYAIDR\nDETSENTVWWTSEEYK\nIINEPTAAALAYGLDK\nDTTTIIDGVGEEAAIQGR\nENFQTVILQSHIDMVCEK\nPVDLTQAAENSLHAVVHIR\nVYWEDGAQITPPHDTGIMDEVK\nNVEFFGTTLVNDK\nLAPLDLIR\nDRVEDATLVLSVGDEVEAK\nTLVLDDNSTLTFR\nLDYLAESVGPVSMR\nMGGMTFIDLR\nDIADAVTAAGVEVAK\nDTTTIIDGVGEEAAIQGR\nGVSFMENQVGWHGSAPNDEQCEQALNELEK\nGATVELADGVEGYLR\nVFLMDEPLSNLDAK\nEQIIFPEIDYDKVDR\nEMPNLVEAYAQYK\nVYWEDGAQITPPHDTGIMDEVK\nFQVSEQGIMSMTSIYCGAGNIHHVGVK\nTLYLIGASSNLVTK\nFFVKDETSENTVWWTSEEYK\nFLDATTDICPNWK\nVALPEVEVHWYDGGMMPERPK\nSDGIIPLNEFR\nSPWWSEVSDAVK\nFFVKDETSENTVWWTSEEYK\nEQIIFPEIDYDKVDR\nDAMFDAIVQER\nELTVQATTGTNSESDLSSIQDEIK\nVAISELNNIIADR\nNFIDAIIK\nQVAGLYAYDDNEANSDELTLR\nCVEACPFHVMVK\nGERPFVLGPTHEEVITDLIR\nQLNDEQLVAAGVSPGMIR\nEPTTEYNDFIMGEVR\nINIPFHIAEDPLHAVAK\nYLPDYPNLDELK\nTPTPLTENLIAEGAQIHYEENVR\nELTVQATTGTNSESDLSSIQDEIK\nSGSGDFILNNLTVSSK\nINIPFHIAEDPLHAVAK\nGSMDYDGKDYALTPEGLEDFQR\nNTPNVIGFLGGSEKPVPLR\nNIVNAPIFLR\nVALPEVEVHWYDGGMMPERPK\nNVEFFGTTLVNDK\nAFAEQLVNLTVK\nDRVEDATLVLSVGDEVEAK\nMAPVLSEHEDNISLNQELFK\nFDGVAAIEAMSPEEK\nEQIIFPEIDYDKVDR\nDRVEDATLVLSVGDEVEAK\nEGWNLILNAR\nIFDFVKPGVITGDDVQK\nVVEVEGGALSFADEHVIGVAK\nQELPAYSFTVIR\nGHAVPASVVPSFAVSYLK\nAGSESLWEIPYNNEPTAR\nSVMIDASSLPYEENIEK\nLKADLVDEHFYRPESWFLSQGAR\nNDNVTLRPGTPAEPLLPFNPK\nALVNAYEGLFGK\nLPDGSYLENTQLEPDIK\nIFDFVKPGVITGDDVQK\nHETSPEDIQGMVDCEGILTSTGGMTSHAAVVAR\nQLNDEQLVAAGVSPGMIR\nNDNVTLRPGTPAEPLLPFNPK\nIAPVQAVVIPIQQR\nAVVDGTVTVDQVNAIMK\nSDGIIPLNEFR\nEPTEDYQAFLDGEVR\nINIPFHIAEDPLHAVAK\nIGLPYIQVDPK\nVLNAGVVVLTENSLK\nGEINIYNENFFR\nYLPDYPNLDELK\nSTGCPIGFIVWNENQHSNDYNNLK\nTGEYHTLTGNMSGCLLADYEIGQR\nNPGSLPADFGFNPNYR\nQALTFLLTTR\nGHAVPASVVPSFAVSYLK\nGSMDYDGKDYALTPEGLEDFQR\nIAPVQAVVIPIQQR\nMAPVLSEHEDNISLNQELFK\nAVLPNPQDLGENYEGETSIGCR\nMIAGLEEITGGTLK\nSGIGPVTAADITHDGDVEIVKPQHVICHLTDENASISMR\nVLDLIAHMA\nITEQEAQEMVDHLVMK\nGSMDYDGKDYALTPEGLEDFQR\nYPVQFIFAGK\nHFGLEIRPLVEGCDVSEESFDAK\nSPWWSEVSDAVK\nESLANCLVTYGITDSK\nVAISELNNIIADR\nAGSESLWEIPYNNEPTAR\nDHTLFALVDGTVK\nVWGVQFHPEVFHSEDGTQILR\nEVVDSLFAEYR\nFIENGMITGESWSVTK\nLTPEQAAYIGVSVDGPYK\nIFDFVKPGVITGDDVQK\nLYCDLDSELWK\nVLDLIAHMASVNA\nDANSEFPVDLYK\nNWLITLDGK\nDHYEGTPLDISNDFGAGPYK\nIAPVQAVVIPIQQR\nVPDEECDLDYTLEPVTDR\nIFDFVKPGVITGDDVQK\nVLNAGVVVLTENSLK\nGEINIYNENFFR\nAVLPNPQDLGENYEGETSIGCR\nISDQFAFSTGGFYEHTGGFYQNSAR\nDNWDLSVIR\nIGINDVFGESGPAVK\nYPVQFIFAGK\nLPDGSYLENTQLEPDIK\nEYNEGVNGLQIAESISSR\nSQIFSTAADNQTAVDINVVQGER\nSGIGPVTAADITHDGDVEIVKPQHVICHLTDENASISMR\nASSLYTVHTPVPAGHDYFDEGLFGK\nNFDSYQFSPDGDKLLIATK\nLQSTCQGILMAELPTER\nLCGVILIGDVSR\nDIVAINVSELNR\nNDNVTLRPGTPAEPLLPFNPK\nALESAAALLDESPYK\nVLPAVAMLEER\nIGINDVFGESGPAVK\nQVAGLYAYDDNEANSDELTLR\nNFDSYQFSPDGDKLLIATK\nESLANCLVTYGITDSK\nVTITIAADSIETAVK\nDINNYDFVQLK\nVKHPSEFTQIGADIEVQVLEIDKENR\nLQSTCQGILMAELPTER\nGMNSEYANQNAYDCIQIHGGSGFMMEYACQR\nYVCELGSVGDYVDAFGHK\nKLLQGSANLEFWETYTAK\nVVTAPLEGSVLPGVTR\nMGGMTFIDLR\nNFDSYQFSPDGDKLLIATK\nNYVEDNGLQQNSTCMIYFSENR\nMAPVLSEHEDNISLNQELFK\nEAFFLLGK\nIYSGNYVAYDLLK\nGSLPIALDEVITDGHK\nIINEPTAAALAYGLDK\nISDQFAFSTGGFYEHTGGFYQNSAR\nSQIFSTAADNQTAVDINVVQGER\nALESAAALLDESPYK\nHDNFWEMGDTGPCGPCSEIHIDLRPAEER\nLSKEDSDWVVLGQPLAEAAK\nGSLPIALDEVITDGHK\nAVAFGEILQPEYK\nGLAYVDELTPEQIR\nVSGNSPVIFDVTHALQCR\nGAVCVVDDQIGSPTYTYDLSK\nDSDTALEWIQTK\nAEEQVQDMAAYQQAVQALK\nASWESLVNFK\nWAINPSLGFR\nYVCELGSVGDYVDAFGHK\nLIPVEALIK\nSALEVAMTVLHAGGK\nEGEATLAPSLDLVGK\nLDAPLIVVATQGGK\nVKHPSEFTQIGADIEVQVLEIDKENR\nIATVTNFPHGNDDIDIALAETR\nILIGEVTVVDESEPFAHEK\nSLGQFNLDGINPAPR\nEAFFLLGK\nIGINDVFGESGPAVK\nITFIDGDEGILLHR\nMFNDKVELTADIFK\nLNDLEEALQQAKEDLARLL\nIATVTNFPHGNDDIDIALAETR\nSAHPLVIEAALAFDR\nTGNVSAGTSSFSMIVLEK\nAFTQSHNLTLLGQGNAIIEGNELR\nGVIDCPDLPLNVSR\nINPTTVDVLFANQQR\nWAINPSLGFR\nASWESLVNFK\nSVSQQMFAPIWK\nYDQYGNLLDQLK\nDHTLFALVDGTVK\nDADWEFVVK\nQLHFEEAAELAYFGAK\nVFLMDEPLSNLDAK\nLQSTCQGILMAELPTER\nRNDVNPEITDRFEFFIGGR\nFEEFTQEQVDYIVAK\nYDANNIYLAAQYTQTYNATR\nRGFNAVPTVPMVPESQLDDMR\nAWRPEYAEAEFILEDGK\nDETSENTVWWTSEEYK\nNVEVSYDFPQTWTR\nVPDEECDLDYTLEPVTDR\nNDYQGIINFDETNIK\nAAGYEPGKDVMIGMDCASSEFYHDGIYDYTK\nAGAIPVDVIDMR\nKIQTDAISGFTDGLSIVK\nKIQTDAISGFTDGLSIVK\nSLGQFNLDGINPAPR\nVAFQELDIATYGGTR\nYHQVSTDEVYGSLGAEGYFTEETPLCPHSPYSASK\nMFNDKVELTADIFK\nYYDVIIACNDYLQK\nVEAGVLHVSEEVEIVGLK\nVTTELLSDYYFNK\nLANHSLEELTEILK\nQIIVDEEIVCPISGTK\nVYLTSNTNSFTPAQITNLNTSK\nQLHFEEAAELAYFGAK\nIINEPTAAALAYGLDNEK\nYHQVSTDEVYGSLGAEGYFTEETPLCPHSPYSASK\nNSLGFYTHAEGYAEAGITEGFK\nNVESIGEVSTEVVGFK\nAWRPEYAEAEFILEDGK\nLLDMINDDPIIAEK\nFFVKDETSENTVWWTSEEYK\nVPTPNVSVVDLTVR\nSFGAPLITNDGVTIAK\nYDANNIYLAAQYTQTYNATR\nSVMIDASHLPFAQNISR\nQDVEIRPQVSGFITK\nVEAGVLHVSEEVEIVGLK\nDIGGVGIYPNLDIKPEK\nLIDELVQVASEEK\nIAGEFLPCVFHVSAR\nANQNFLELQAQLEGTENR\nAVLPNPQDLGENYEGETSIGCR\nNAYISIFTCPSVAK\nWNTDSIITAIR\nVTPDLDSQYKDGTLNIAIDMK\nQYALVVKQDEMSANIAEK\nLFPSIPFK\nFLDATTDICPNWK\nVAFQELDIATYGGTR\nDIGGVGIYPNLDIKPEK\nETENALSTFLGEAPHAIK\nLTTAEFIEAIK\nETENALSTFLGEAPHAIK\nVTYDISSKPPATIEWE\nEGEATLAPSLDLVGK\nYPFPEATATTQVLVSGEK\nILSIDTEGLTAEQIR\nDLSSWAECISR\nIGTVGDAVSYIEEHAK\nVGSDGLLVVTPYYNK\nGSHSYSSASYTLTDTPEGYHLNFLLEEK\nLDGLAEHGIIHLINSGSAALDGSCK\nNLTDAGYNASIADPFR\nAGAIPVDVIDMR\nSFGAPLITNDGVTIAK\nVPTPNVSVVDLTVR\nDIGGVGIYPNLDIKPEK\nVEAGVLHVSEEVEIVGLK\nANQNFLELQAQLEGTENR\nANQNFLELQAQLEGTENR\nQLESDIYNAIHR\nGMDIIFVTTAK\nNLTDAGYNASIADPFR\nFGILDGLMTTVHSTTATQK\nFFVKDETSENTVWWTSEEYK\nLDGLAEHGIIHLINSGSAALDGSCK\nNVEEISAMVGFANR\nLLFSSNHSDGLHLIDLTER\nITFIDGDEGILLHR\nSELWLEFK\nYHQVSTDEVYGSLGAEGYFTEETPLCPHSPYSASK\nAEEQVQDMAAYQQAVQALK\nLGATIIYVTHDQTEAMTLGTR\nTIAAFAAPEDYQIESEVMNAHQK\nADEAQAAGADYVGAEELIPK\nMDLHSGLPYWVVK\nILSIDTEGLTAEQIR\nMPVTFNEIEYYGR\nVDENTPMEETASALAHAVQSGK\nVIVLDEPTSSLTVQEVDK\nLDGLAEHGIIHLINSGSAALDGSCK\nEAETDWGAYSGGEIIDATR\nILISKPEYEWECQWVNPDGSK\nFMDAFQFIK\nLCEISLLQISGK\nLKEIEAMEADGTFDVLPK\nLDAPLIVVATQGGK\nANDMGVICGVTTNPSIIAK\nVYHTTILPF\nMIAGLEEITGGTLK\nATYDESVDYICDEFR\nQLESDIYNAIHR\nATYDESVDYICDEFR\nYDFSLFAR\nFDGSMQLWGNVYNNSQK\nDRVEDATLVLSVGDEVEAK\nAGTSSPHTLYSESLASFTTGDLYDHHDAEGFIR\nGWEITLLNR\nFGILDGLMTTVHSTTATQK\nSFGAPLITNDGVTIAK\nLMPADEQQLLFENTAR\nGAVGAEDFASLEDCYTDPDTAK\nSGETEDTTIADIAVATNAGQIK\nLGLIPEIAPR\nMPVTFNEIEYYGR\nGDFWLSETPDVPSK\nLTQPEWFGWSQEK\nLPAFTDDIEAIK\nEGGEIGTVYANEWLK\nGSFGGIGSLITYNTK\nNNQAIINSGGLGTELYIR\nTIAAFAAPEDYQIESEVMNAHQK\nLGLIPEIAPR\nYDANNIYLAAQYTQTYNATR\nVYLTSNTNSFTPAQITNLNTSK\nNVDCYIINTGDFMGK\nENLVGEVISLK\nQLHVQQSIDVTNVPAQISGNK\nGMDIIFVTTAK\nDEITFPFK\nVINLDKESEPDIWNAIK\nEYTSLMQESIWNSAK\nAGFSSIMFDGSHYPIEENVEK\nGAAALILNNDTHPSVEIDKVTTPGGITIK\nSGETEDTTIADIAVATNAGQIK\nVYLTSNTNSFTPAQITNLNTSK\nTPNVIVCVSEGIHDDKGTFICEYDNNVGTDTFGHK\nLKEIEAMEADGTFDVLPK\nQVPSIFLINR\nVTYDISSKPPATIEWE\nMPSFDELIR\nIAGEFLPCVFHVSAR\nLFEAILYER\nITAVIIEDEIPAAR\nYHQVSTDEVYGSLGAEGYFTEETPLCPHSPYSASK\nELLSFLSR\nDFLLDMSEAGGQAHFK\nISDQFAFSTGGFYEHTGGFYQNSAR\nLFVVDAFCGANENSR\nLPAFTDDIEAIK\nLGLIPEIAPR\nISAAVENGVLSVQLPK\nFDGSMQLWGNVYNNSQK\nYDFSLFAR\nGIIFCSFSEAVR\nHYEIVFMVHPDQSEQVPGMIER\nTSTFLDVYIER\nDGGFAEYIVVK\nLDILVEAMGR\nAFLPGSLVDVR\nLGDYVVNVVEASSDVK\nETYLPIDLTR\nAGEDALVLIGPEGDFSEEEVKK\nLDSNPGSLIPAELR\nAMDPNSAGSQFFIMHENAPHLDGQYAAFGK\nCLVTAEGLKPGDLIVASGVHHVK\nCMACLECVR\nLAESLIFLK\nAVIQVFEGTENMSLLNTHTK\nIEEELGDLAVYGYK\nAGFSSIMFDGSHYPIEENVEK\nYLSMPEIQSELPK\nLDSNPGSLIPAELR\nCLVTAEGLKPGDLIVASGVHHVK\nIETGSLDLAATCFEPNSGR\nCLVTAEGLKPGDLIVASGVHHVK\nEGDRLDILVEAMGR\nISDQFAFSTGGFYEHTGGFYQNSAR\nLHGNLLLVHGMADDNVHFQNCAEYAEHLVQLGK\nWLYSDHDIFFR\nKYAALCDVFVMDAFGTAHR\nCADALIEAIPETVK\nLFVVDAFCGANENSR\nAGFSSIMFDGSHYPIEENVEK\nDQSYEETFASAFGK\nGAVETAEKLDAPLIVVATQGGK\nMEVDSVPEELDEISR\nCAYVCPHASIRPFVLDAEEQK\nLAESLIFLK\nSQGLTEVLNTIAR\nSIPLVLHGDNYPSSFEIR\nAKQQELAEPQVEAPVEVTPVVAAPVTTPK\nDNLPLQLNQIAR\nTNLAGLMDGYFHHEASIEGGQHLNVNVMNR\nQYIATVYADAK\nYQATAITSSNSTVTEWFGK\nDFLLDMSEAGGQAHFK\nVKHPSEFTQIGADIEVQVLEIDKENR\nTPDWFTFGK\nLDSNPGSLIPAELR\nLTYMPVITEAVAK\nSQVSLIFGQMNEPPGAR\nVEMEAGVLLGGINR\nGGIEAGWQGLDIGPK\nLNDEIMFIPEDK\nYGLDAFSFGNSNYK\nINELGFIETPYR\nKSGLEGAEVDVQVGELYALR\nSTVVIETPEGVEVLTR\nELTTEIDNNIEQISSYK\nKITELGIYPAVDPLASTSR\nGKPNLYALYYEGTPNGEGQGSSSPFSGETGQYSEQITR\nIAQFNVVSEAHNEGTIVSVSDGVIR\nKEHVGGEVLAFVW\nHFINAFGEELIVDNAEK\nDQQLSQFIGSGLGR\nAKQQELAEPQVEAPVEVTPVVAAPVTTPK\nKITELGIYPAVDPLASTSR\nDNLPLQLNQIAR\nIVMEPEEYAGQMYPLNLHTK\nLTNIANVVSQASYVTYK\nFTVPVMFR\nYIVSLPFTK\nLMNEAININYIDETEYPR\nTGDLGTMDASGNIFIR\nIVMEPEEYAGQMYPLNLHTK\nVINLDKESEPDIWNAIK\nGIIFCSFSEAVR\nQGLFEQDNFTSPAYVAR\nSFGAPLITNDGVTIAK\nDQSYEETFASAFGK\nNLWDAFAGESQAR\nVGDIVIFNDGYGVK\nDAFFPQSEDLYTCK\nSDVPAADSLFWK\nGKPNLYALYYEGTPNGEGQGSSSPFSGETGQYSEQITR\nFGYDYNIFVNK\nELIADKFGEDVNVNVIAIGTDKK\nTNLAGLMDGYFHHEASIEGGQHLNVNVMNR\nVINLDKESEPDIWNAIK\nVAIAEILLK\nELIADKFGEDVNVNVIAIGTDKK\nVPVIAGAGANCTDEALYLAR\nMPVTFNEIEYYGR\nIYVVDLDIDGK\nGQVTNMGAVNVMTGVYTGR\nITSIYEGTTQLQTVAAIR\nFTVPVMFR\nLDQTGVGQLVQMAAEK\nGTENIVALCDVDWK\nVGYINDQYVLNPTQDELK\nYLSMPEIQSELPK\nIYVVDLDIDGK\nKMGENLDLTNETPVYQGIFK\nCITGVSGIDYISNPDIQAR\nIYELELFNR\nELIADKFGEDVNVNVIAIGTDKK\nMPIIDYHCHLIPQMVADDYK\nIGNIIGLAGPDLSSK\nVYPTGGPITMPIGEQIK\nELIADKFGEDVNVNVIAIGTDKK\nYNETMILPFR\nLMNEAININYIDETEYPR\nAEYTPHVDTGDYIIVLNADK\nVLDLIAHMASVNA\nILPIMPAYYR\nDDNIISAASCTTNCLAPMAK\nELIADKFGEDVNVNVIAIGTDKK\nMKQDMIVILDLGSHENTVLAR\nWEIAYICDTDPTTR\nTTPSIIAYTQDGETLVGQPAK\nKITELGIYPAVDPLASTSR\nNGHPDFIGFNYYNTATCEASDGTETMDPGADQQTAR\nGQQEMADTMGVSLQYIQQR\nNLWDAFAGESQAR\nLDQTGVGQLVQMAAEK\nGTLTLNDIIPGEK\nGTENIVALCDVDWK\nITSIYEGTTQLQTVAAIR\nYDAPQGFDSVSLLK\nVLFDGIPLSK\nIPLNENSNDVTAFLAK\nMPIIDYHCHLIPQMVADDYK\nAAPVLLEPIMR\nYAWLEWDETSK\nITESTPLVNPYWQYSR\nTTPSIIAYTQDGETLVGQPAK\nSTVVIETPEGVEVLTR\nAQPVDLTQAAENSLHAVVHIR\nGYLFTSESVSEGHPDKVADQISDAVLDK\nAGLNPYMVEVANIR\nAQPVDLTQAAENSLHAVVHIR\nAEYTPHVDTGDYIIVLNADK\nISDQFAFSTGGFYEHTGGFYQNSAR\nASMPDITPEQLIR\nVYPTGGPITMPIGEQIK\nIYVVDLDIDGK\nHTPATPDSIMLSGIGYPETCIK\nKDVNPDEAVAIGAAVQGGVLTGDVK\nAGLNPYMVEVANIR\nKVFATDVDGVVIVDYKDDATAFNGEK\nIAQFNVVSEAHNEGTIVSVSDGVIR\nSPEDFFEFR\nGGYFPVPPVDSAQDIR\nGVILSGSPFSVYDKDAFK\nAEYTPHVDTGDYIIVLNADK\nIFLMGSDDTQVIR\nTTPSIIAYTQDGETLVGQPAK\nYTSNPNSPQNPLAALELK\nAQPVDLTQAAENSLHAVVHIR\nITSIYEGTTQLQTVAAIR\nAQPVDLTQAAENSLHAVVHIR\nYTSSVVIDESVIQGIK\nMYWTLELASK\nGVILSGSPFSVYDKDAFK\nIFDVKPDYDLNIMK\nSVVLGWDLPK\nATGIIVTDLMYK\nLAAEIMDAFNEQGGAYK\nIAVASVFSVVR\nQNLATFCQTWDDENVHK\nVFLMDEPLSNLDAK\nDRVEDATLVLSVGDEVEAK\nIETGSLDLAATCFEPNSGR\nAQPVDLTQAAENSLHAVVHIR\nLLDPPLHEFLPHTDEEYQAVADK\nYTSNPNSPQNPLAALELK\nAAPVLLEPIMR\nTTPSIIAYTQDGETLVGQPAK\nHGVEGIVFSSSCTVYGQPDELPVTEK\nFFDVANNYTAALEARPEINSAK\nIDYTVVNFDVEQGR\nAFNIEQATFNDYMAK\nILQDADDIYIQGLR\nMPSAVGYQPTLATEMGAMQER\nTELVAAMAEATELSK\nSDDHDFIYGLPELNR\nVVTLGEIMLR\nHGVTLIMTPLPAETNWQEK\nVLWLDHGYLAGDDTDSHIDTLAR\nAGAIDQLAVWAQR\nAEGAEYCDCPACAAAAAILEK\nMPCDTFEWEGIDGTR\nVINLDKESEPDIWNAIK\nTGAPVIGLVDCAGLR\nVAPAIIEMGCFAR\nSVVLGWDLPK\nSSCVIDLDWEENYK\nQLNVTQLDVFSR\nEGFEALIANVR\nEVEQNPVLFLER\nVYGYNNIPDEPVQASLIMGTHR\nSDDHDFIYGLPELNR\nDGVIGISMLK\nFFDVANNYTAALEARPEINSAK\nIGTVGDAVSYIEEHAK\nVACETLVTTGQVVLAGEVK\nYTSNPNSPQNPLAALELK\nFFDVANNYTAALEARPEINSAK\nVVTLGEIMLR\nITNFEMESSALAGLSR\nDFSTFYLADK\nVYNQGEIDDLNASINALR\nQNLATFCQTWDDENVHK\nSWLDMGLQPR\nSGVYSTDENVYELGYGIEYDAIAKDPDKK\nQGLFEQDNFTSPAYVAR\nYTEIGIFNLDNGK\nQLDPLVVGQEHYDTAR\nYTSNPNSPQNPLAALELK\nGGNIIMVQVENEYGSYGTDKPYVSAVR\nLDQTGVGQLVQMAAEK\nESAESATPINQVLVEGYYK\nNLWDAFAGESQAR\nQGLFEQDNFTSPAYVAR\nTELVAAMAEATELSK\nEGFEALIANVR\nSDYVQPTHLNESFFAEIGR\nHGVTLIMTPLPAETNWQEK\nVACETLVTTGQVVLAGEVK\nVACETLVTTGQVVLAGEVK\nFVLAQEGEICFSPEDLKR\nVFLMDEPLSNLDAK\nVYPTGGPITMPIGEQIK\nESLLMAMCIR\nSDYVQPTHLNESFFAEIGR\nDWLHVSDHCEAIDLILHK\nIEEELGDLAVYGYK\nFNPFFIPK\nLDFTQCTNLTFEQPDTK\nVYNQGEIDDLNASINALR\nFLTEGGVPFTMTR\nEFETNLFIPGSK\nILQDADDIYIQGLR\nAGLLHDIGKVPDEEPELPHALLGMK\nVYNQGEIDDLNASINALR\nESAESATPINQVLVEGYYK\nMDVVSLFSK\nIDEFAALANAMPGHIR\nFGQPFFLYEK\nEQGLTPVLCIGETEAENEAGK\nAGGIAAFIDAEHAFDR\nFVLAQEGEICFSPEDLKR\nAYPELQVIAGNVATAEGTK\nAGLNPYMVEVANIR\nWIPGDYDTQEYDYTISR\nVFKLEIEAPLIAK\nIQVILNTWYGGEMK\nDFSTFYLADK\nFVLAQEGEICFSPEDLKR\nVVATLFFEPSTR\nGATITLTEDNLPIYER\nQTVEEQFYPYIRPQETGTK\nEGEVVTLDGVNTIADGTAVK\nSENYSQWYNDLVVK\nYTAVSTPGDLLFHIR\nHGVEGIVFSSSCTVYGQPDELPVTEK\nIEEELGDLAVYGYK\nAFNIEQATFNDYMAK\nTTPSIIAYTQDGETLVGQPAK\nGANFIAVHEMLDGFR\nFFDVANNYTAALEARPEINSAK\nVINLDKESEPDIWNAIK\nIEEELGDLAVYGYK\nKNGGVPCVLYGAGEVVHFTVTNEGLR\nIQVILNTWYGGEMK\nKNGGVPCVLYGAGEVVHFTVTNEGLR\nEFETNLFIPGSK\nGANFIAVHEMLDGFR\nAGGIAAFIDAEHAFDR\nFGQPFFLYEK\nGTSDQLGGIVSAVYGAK\nAGGIAAFIDAEHAFDR\nNLWDAFAGESQAR\nGTLTLNDIIPGEK\nWIPGDYDTQEYDYTISR\nLKLEVISTDFGLTTK\nTDIYVVSVPTPYDK\nIESGIIHVGDEVEILGLGEDKK\nLKLEVISTDFGLTTK\nLMNEAININYIDETEYPR\nYVNMIEAGIIDPAK\nTKDFNWNTDFIFSNAK\nASLDVLQDALGR\nDGYNHLYLCDLTSSLK\nCLDCANPGCMEGCPVGIDIPR\nFMDAFQFIK\nIESGIIHVGDEVEILGLGEDKK\nIESGIIHVGDEVEILGLGEDKK\nNAIAELEKLDFPTPTR\nITNFEMESSALAGLSR\nQGTEVEMGGQHVLMFGSNAYTGLTGDER\nADLLPEINLK\nFFDEAIQLETDNVK\nFDLYFADPR\nLTDHLAVNGGFSVLSGDFK\nNAIAELEKLDFPTPTR\nEGEVVTLDGVNTIADGTAVK\nGTTFGYQDLVVDYR\nDLLDQHWDELTECCAR\nIESGIIHVGDEVEILGLGEDKK\nAYIGENAVIGDNTQIYPHTFVGDGVK\nLPSCGFSAQAVQALAACGER\nFFVKDETSENTVWWTSEEYK\nIESGIIHVGDEVEILGLGEDKK\nIESGIIHVGDEVEILGLGEDKK\nNAIAELEKLDFPTPTR\nFFDEAIQLETDNVK\nIESGIIHVGDEVEILGLGEDKK\nIFGQEIQTMAPALR\nVLNIVVEAAAEQDYEEFGKK\nQMTQLAQLGLLSR\nTKDFNWNTDFIFSNAK\nGQEPTIDALLIR\nANDQVEFSAGWGQTGIIGK\nAEVQFNQQQMAEALASYK\nNLDYDLIITGR\nAFSFSPQVLVEK\nEVLLGTNQFPNFNEK\nINFFDGFR\nSDDHDFIYGLPELNR\nAGHLTYLGDAEIGDNVNIGAGTITCNYDGANK\nNAIAELEKLDFPTPTR\nGANFIAVHEMLDGFR\nDLLDQHWDELTECCAR\nVNPETTLFLVASK\nAVTSGYWNLFR\nVVTLGEIMLR\nTFLVNAINETLK\nTVQASFEQDFIEATDESK\nTALYNYLFAR\nVINLDKESEPDIWNAIK\nFGILDGLMTTVHSTTATQK\nMPSAVGYQPTLATEMGAMQER\nENTLALNDVIVTAQAPK\nGSVSTLLDEVIHTR\nSGLNAENYENFIQTDAAINR\nIAQVGEVLPQANCGGCGYPGCSGFADACVK\nFQPGTNLLITNYPNSGGAEMR\nIESGIIHVGDEVEILGLGEDKK\nIESGIIHVGDEVEILGLGEDKK\nEVLLGTNQFPNFNEK\nLTSPDNNLVMTFQVDSK\nISNAIHADGTEANLQYIDFIK\nIVIANEVLETVSPSK\nADQTLYDDSSWEETFR\nSPAELTGLSIPIR\nLFEEVGDSIDFK\nTVAISGFGNVAWGAATK\nETSEVNIGAVPLGGPNPIR\nIVEQGIYPAVDPLESTSR\nSGIIHVGDEVEILGLGEDKK\nDTYNGVSIIPIDK\nVTSSTGTDTYSAIAAGIGSLK\nSPSVATYDLQPEMSAMEVGSK\nVFIPASLVSDSYEKDLTK\nILTILQG\nISNAIHADGTEANLQYIDFIK\nKYDLIDFDLGVK\nSTSIDVFGLHVLEK\nVEAGVLHVSEEVEIVGLK\nLTSPDNNLVMTFQVDSK\nVFIPASLVSDSYEKDLTK\nFVGLPLDEVNEDGQTDER\nNIFPSLIDAR\nNIPGGNFDIGSETYALR\nGDELTNIKDANFINALSGK\nSTSIDVFGLHVLEK\nFQPGTNLLITNYPNSGGAEMR\nASLPTIELALK\nADVVVAIGGDGTINEIAR\nWENLGALKNDGFELELNSK\nVHIPVWGTQITTPHVSDEFAAVR\nSPAFDSIMAETLK\nVHIPVWGTQITTPHVSDEFAAVR\nYTSNPNSPQNPLAALELK\nNMVFESWLTPDAK\nYVESQVYQGVVENLASEQAAR\nVINLDKESEPDIWNAIK\nLTSPDNNLVMTFQVDSK\nSTNSLTEQGNSVSIQVAQVEDQLNK\nLNTMTGEVQQIQDDGQSWEICSAR\nLNPEHLYATVFEGSPEEGLSR\nSPAELTGLSIPIR\nALRPGIPYMDVYELSAR\nVTSSTGTDTYSAIAAGIGSLK\nFFVKDETSENTVWWTSEEYK\nLHADFPTPNDPENPGQYVETQRPVWDAYTPK\nMADGPLAGLLAR\nMQLNSTEISELIK\nLFVVDAFCGANENSR\nIANIALLLEK\nVFLMDEPLSNLDAK\nGANFIAVHEMLDGFR\nAEVQFNQQQMAEALASYK\nLTSPDNNLVMTFQVDSK\nEICLLDQVYVK\nASLPTIELALK\nGQLAVNTPVEIVGIRPTQQTTVTSIETFHK\nTTDALPGEFPYLR\nWENLGALKNDGFELELNSK\nVHIPVWGTQITTPHVSDEFAAVR\nVHIPVWGTQITTPHVSDEFAAVR\nVNPETTLFLVASK\nMADGPLAGLLAR\nVINLDKESEPDIWNAIK\nARPFDCEEDAIHAVLTHEIKPGDAVIIR\nGILTGLGTDGYTHDMLESYK\nGNEMTQVLEDFSK\nTLVCLKPCDTYSFNQLIK\nVLNIVVEAAAEQDYEEFGKK\nNAELDDMMGTFNEVQEGFR\nSIPYDEFIDNESLEK\nFFVKDETSENTVWWTSEEYK\nQTNESLRPNTIEETYELCDALMR\nNVDCYIINTGDFMGK\nKGLSAIYDTYLGACPENFTYK\nQVDATIQLPEGYHIEYGGQFESEQAASR\nELGAIALFGEK\nMQALVDAGADAIVIDTAHGHSMYVIEK\nMQALVDAGADAIVIDTAHGHSMYVIEK\nMQLNSTEISELIK\nKYDLIDFDLGVK\nRGFNAVPTVPMVPESQLDDMR\nLMNEAININYIDETEYPR\nWAVLAGVTEDIR\nGVENVHFDELGEIELASGETR\nVIFVPCYLDGR\nSIDELIAVVK\nGICSTDANNLLTSVVER\nVFIPASLVSDSYEKDLTK\nSTIVFSYVGFENK\nVLDLIAHMASVNA\nETSEVNIGAVPLGGPNPIR\nANFEGECSEVGMYLAMAR\nLFLHVNNEPVLLAEVK\nLNDIGLNPNTVVFSDK\nFFDVANNYTAALEARPEINSAK\nFVESASSFLNQQIDVR\nNAELDDMMGTFNEVQEGFR\nAQEFVITVWR\nGVENVHFDELGEIELASGETR\nMADGPLAGLLAR\nRGFNAVPTVPMVPESQLDDMR\nGVAAFVPEWNAENCIQCNK\nYLGVPLVLCNK\nVLDLIAHMASVNA\nIANIALLLEK\nKYDLIDFDLGVK\nASMAIPGVFTPVR\nWLEVSSVSNFDTYQANR\nFVLISPEELR\nMVAELEDPYILITDKK\nKALDAFISSVTNAMK\nTLTQFAEYFGTER\nLMFNTLSADDITAATQGR\nALGVPFEYLK\nGNVLLEEISQSYDR\nNAIAELEKLDFPTPTR\nDGDNYIDYQPGQALTTETTSPYK\nGICSTDANNLLTSVVER\nWAVLAGVTEDIR\nSIDELIAVVK\nINPLIGSAGVSAVPMAAR\nSIMGVMSLGVPTK\nKALDAFISSVTNAMK\nVVIEDEEPNSIMFVSR\nDLMVNEFGVPASQLK\nVNPVVPEVVNQVCFK\nSLIPLDKEAIFESVK\nKALDAFISSVTNAMK\nESIQTPAIPYATVMDNK\nTCAFIDAEHALDPIYAR\nISDQFAFSTGGFYEHTGGFYQNSAR\nNASVPYGISTPESPEISTTQWR\nNASVPYGISTPESPEISTTQWR\nLLDNAAADLAAISGQK\nSPAFDSIMAETLK\nDFTYNVDANVSFAR\nRGFNAVPTVPMVPESQLDDMR\nGVENVHFDELGEIELASGETR\nRGFNAVPTVPMVPESQLDDMR\nWLEVSSVSNFDTYQANR\nGMFPVFCVCGGK\nTIGQFQNTQFQLADMATK\nGVLVVMNDTVLDGR\nDLADELAAYGADK\nFFDEAIQLETDNVK\nVADVTARPVDQIQDYTATVEAEVK\nTNFEDIFIDNCR\nEDGSVWVDLTAEGLDHK\nNICFVACMLFCLASASGKTVKN\nVTEFLINFGK\nITPAPLSSFESITGK\nWIPGDYDTQEYDYTISR\nSPQWTGGGVVFAPVPR\nDGHSHCEPEYTSPEQCTQGASVLLNAVLK\nGANFIAVHEMLDGFR\nVINLDKESEPDIWNAIK\nEVLLGTNQFPNFNEK\nLAMENMSTPTGLIFSR\nMIHFVGAGSGAPDLITIR\nNAIAELEKLDFPTPTR\nSIMGVMSLGVPTK\nGILQAEGAEIINEENWGLKK\nNASVPYGISTPESPEISTTQWR\nSMQDPIADMLTR\nGVLVVMNDTVLDGR\nITAEGQGVGDMFTEPDWNR\nVFIPASLVSDSYEK\nFFDEAIQLETDNVK\nLLDNAAADLAAISGQK\nNAIAELEKLDFPTPTR\nELGAIALFGEK\nHQYDVDTETVIGFLK\nGIMEMADGIVINK\nVVADFLSSVGVDR\nDAGMDPTEIHQVLLVGGSTR\nYGFNSSYQFNDVAIPSDGR\nSLEKEDLLELLQR\nMQLNSTEISELIK\nNPEKTDPIPHVPGVK\nAKLETPEDLAVAYTPGVAEPCLK\nTNFEDIFIDNCR\nAKLETPEDLAVAYTPGVAEPCLK\nVTEFLINFGK\nFEWSVDGQVMEGEVER\nDAGMDPTEIHQVLLVGGSTR\nNPLGGMIWIEK\nTAVLAIPENTPFKEFNEVK\nGFTLFLEPK\nWETSTEYNYGLDASVLK\nALWLSPIHPCMSYHGYDVTDYTK\nIGNDGWVLVSETGVDSR\nDMDVSIYGYTDNQGWR\nTCAFIDAEHALDPIYAR\nGILQAEGAEIINEENWGLKK\nITAEGQGVGDMFTEPDWNR\nVFIPASLVSDSYEK\nGILQAEGAEIINEENWGLKK\nGSYAGDFFLYADQR\nVIDLMCPFAK\nGTTQGTITDIDGNFNLANVPSSAK\nLLGSIQSPITNFAR\nELTDQGFAVVAVNYR\nAVEDLTTYPSILGGR\nALEEGLEDFAGCAVVISHDR\nHSEEGEVDCLNIFDVDVK\nLEVVTPEENMGDVIGDLNKR\nLEAEFDLTNYLKPGK\nSSLEELAAGLATER\nALDPLVVGTEHYEVAHGVQQILQR\nGFGMEVYAYDAFCPK\nTGIDFFHNLPDKIENEVER\nLGEAAIQALMEGQR\nVHGGGFAGVIAAVLPK\nMIHFVGAGSGAPDLITIR\nNPLGGMIWIEK\nASVALSGLTVAESFR\nEAMASEEDMPEWGPLEER\nMSSYGDFIALSDTCDEETAR\nGFTLFLEPK\nYFDDPSTITEEEVLR\nNLIITHAVGAGDPFPVDVAR\nGANYIPQDALLPNVTTER\nTTTVPWLELR\nDVLMDAALEQGTYDGK\nITDAISLINEVR\nGVENVHFDELGEIELASGETR\nANPMYLELPVMAAAR\nVEDATLVLSVGDEVEAK\nLADKGDDEAMIIDQDFLR\nNLIITHAVGAGDPFPVDVAR\nAVGAGDPFPVDVAR\nESIQTPAIPYATVMDNK\nEHDLYNPWWDTLK\nGSYAGDFFLYADQR\nASVALSGLTVAESFR\nAAASYLDLPLYR\nAVEDLTTYPSILGGR\nLGMEEEYTEFLGNR\nITAEGQGVGDMFTEPDWNR\nFLFDEYVR\nFFDEAIQLETDNVK\nHQYDVDTETVIGFLK\nWLEVSSVSNFDTYQANR\nTSTYYNYTSSTIVIPNPSGSPEVR\nEVTNEYNIVPQPNQLVPK\nDLADELAAYGADK\nEADKVEFLSGIFEGK\nKALDAFISSVTNAMK\nMIAGLEEITGGTLK\nYFDDPSTITEEEVLR\nNLIITHAVGAGDPFPVDVAR\nTTTVPWLELR\nNLIITHAVGAGDPFPVDVAR\nYTCTVPEGYELPASDDFYHPSVMR\nFFIDTANVEDIR\nIPEIVECHFTTGPYTMLTK\nVVVVEDLISTGGSSLK\nHQYDVDTETVIGFLK\nANFEGECSEVGMYLAMAR\nLSYANVGSDEDPYNLAFK\nTIGQFQNTQFQLADMATK\nHILAEEEEHEQDLQDYLTDIAR\nALHDVLDSDMPGLPQSEPSFR\nTEVTYGDVTLDFGKPFEK\nFEWSVDGQVMEGEVER\nAPQAFDEDMHIENVGGTVAMIER\nDFLVDMSDAGSQVHFK\nLAIADILVK\nREDGQDHIYEVIPLLPVSK\nHQYDVDTETVIGFLK\nASVALSGLTVAESFR\nMADGPLAGLLAR\nAAASYLDLPLYR\nAPQAFDEDMHIENVGGTVAMIER\nIAVNSLTLNENHTIPFSMTEDHVFK\nVVVVEDLISTGGSSLK\nALHDVLDSDMPGLPQSEPSFR\nMVEEAIGGVEFVGVNTDK\nLAIADILVK\nDKVSFTASAPDVVVVGDQFR\nVLPGIAAINE\nAAPSYEELSNSQELLETGIK\nALHDVLDSDMPGLPQSEPSFR\nLDKYPLNVLIVDDIKPYK\nELLSPVLLEDGK\nAPFDGIIGLR\nAAIDFLNHPFYNNLTK\nDGLLHISEIDWK\nVVIEDEEPNSIMFVSR\nHILAEEEEHEQDLQDYLTDIAR\nIPEIVECHFTTGPYTMLTK\nVQFTLPVGTELEK\nAPQAFDEDMHIENVGGTVAMIER\nALGIDLQEALKE\nLQTLGLTQGTVVTISAEGEDEQK\nYVDGPDYGGIFQMNPGK\nLTSPDNNLVMTFQVDSK\nLMENDIVLFR\nDSGAQVWPYVQLANKDPELK\nVNASNLASAASFFSAAK\nEICLLDQVYVK\nLTDVFMIGDVQR\nVVVVEDLISTGGSSLK\nGIDYAMLALDGTK\nAAPSYEELSNSQELLETGIK\nALHDVLDSDMPGLPQSEPSFR\nAAIDFLNHPFYNNLTK\nLIDDCIQGDPTLFTR\nSFVAGADISEMVNASPAEGR\nNVPPYIIVPGMIEAHK\nSTDPWEIFGENK\nNLPQWHIPIELR\nVFIPASLVSDSYEK\nFGILDGLMTTVHSTTATQK\nEAVNWGQGDAYNAWIAGK\nVTEFLINFGK\nIYLDYVMNHTGTAHPWFTEASSSSESPYR\nVVVVEDLISTGGSSLK\nYGFDAETCGVITTIDEQSK\nDLDGIVDQLR\nLIGAPPGYVGYEEGGQLTEAVR\nFMDAFQFIK\nAINLDTIQTLADAK\nVQFTLPVGTELEK\nALHDVLDSDMPGLPQSEPSFR\nALGVYSEIYPHDITVEELK\nLAIADILVK\nGTTQGTITDIDGNFNLANVPSSAK\nQGYTFAWGSDVSEQGFTR\nTFDLNLFNK\nVNASNLASAASFFSAAK\nEYDEGYLLLDADR\nAGNQALFDAVETFR\nEAAIQVSNVAIFNAATGK\nVCGAVTVNDYGDTMTNLIR\nTDVDQLETFIGR\nDGLLHISEIDWK\nTQWNPDLIYFNNR\nTLQISYIGMQTQEVAIKPMVK\nLIGAPPGYVGYEEGGQLTEAVR\nANFEGECSEVGMYLAMAR\nLMFNTLSADDITAATQGR\nNMEIISIPLK\nIYLDYVMNHTGTAHPWFTEASSSSESPYR\nFADAFEAEYVSQGYTTNR\nFFDEAIQLETDNVK\nGTTQGTITDIDGNFNLANVPSSAK\nGIDYAMLALDGTK\nAGNQALFDAVETFR\nTLQISYIGMQTQEVAIKPMVK\nSNIVITLIPENQYK\nAADIVLQAAIAAGAPK\nVEAWEAGFETNVLR\nDIGIDPDKDLADQYDFTK\nNLPQWHIPIELR\nLGNPSQYDAFAINMVK\nGLPSFSPEMFK\nLVMLNALEDAEMDPK\nGVFTFDPGFTSTASCESK\nLEGIPTYHPDVEVFEVK\nGHGFSVFDNAAYVGGICAEGAATYTR\nTDHQDLIIFENAAFGR\nALVSLDGAVDYSLQDK\nYTSNPNSPQNPLAALELK\nNDMAGDDPESWYSQFKDEGYEVK\nVLPGIAAINE\nTDVDQLETFIGR\nIYLDYVMNHTGTAHPWFTEASSSSESPYR\nALGVYSEIYPHDITVEELK\nVQLVGDDFFVTNTK\nNMEIISIPLK\nETGHVNAYFPLLIPK\nLEGIPTYHPDVEVFEVK\nLKEDLPDCYEQFMQIAK\nLFVVDAFCGANENSR\nLIFITLDEK\nLPGSYLFSDIAK\nLVFNYPILEK\nEGNAIAAANTPVMDELMK\nGFILDGFPR\nAMFLDYPNEYTYGTATR\nDQPLDTDYHEAIAVIPAPSEEQK\nIIDILLDAR\nLMPQIESMLPK\nGICSTDANNLLTSVVER\nLKEDLPDCYEQFMQIAK\nFFDVANNYTAALEARPEINSAK\nDGLLHISEIDWK\nAGNQALFDAVETFR\nTMSDPIADMLTR\nSFVAGADIAEMSTLTK\nGAVNYLSVPEFPTDSK\nECGEDVPDGYMGLDIGPK\nDKDGNIDDVVLGYDDFR\nEGNAIAAANTPVMDELMK\nACGSDVPFAENPAAIYAATR\nVLLFNDGAITGR\nLQTVLFQQQLGTLR\nVNQIGSLTETLNAIEMAHR\nFFIDTANVEDIR\nDNESLSLSILR\nSLDQLLHPTFNAEALK\nGIDYAMLALDGTK\nLGNPSQYDAFAINMVK\nSLDQLLHPTFNAEALK\nAFIDVVTAEMK\nLVVVPYANPFR\nLTQDILDLAVANK\nDHSLSLLVGQELIK\nDLMVNEFGVPASQLK\nVINLDKESEPDIWNAIK\nTQWNPDLIYFNNR\nEAAIQVSNVAIFNAATGK\nALWLSPIHPC\nEQQVLQGNLTSFIAAK\nDKLESLIAEFR\nMEAVLDDPYILITDKK\nNDMAGDDPESWYSQFKDEGYEVK\nHILAEEEEHEQDLQDYLTDIAR\nDQPLDTDYHEAIAVIPAPSEEQK\nLQLPFDIK\nFGADFSYSQTNTDANWTNTIR\nLTQDILDLAVANK\nLVVVPYANPFR\nVQLVGDDFFVTNTK\nGIVPQALPFYAGNK\nMEAVLDDPYILITDKK\nLQLPFDIK\nDQPLDTDYHEAIAVIPAPSEEQK\nVNQIGSLTETLNAIEMAHR\nMNICFVMAPEYK\nKPEMADAFTYMDAANEAYMDTR\nSEMQNELTSWLR\nLVGPEGEVELTEGVIAAK\nDYYDVDPDLATDVPER\nAINLDTIQTLADAK\nGKYPLEAVSIMATICER\nDIGTTVFPDAELK\nGISYETATFPWAASGR\nSFVAGADISEMVNASPAEGR\nIQYYLSANYLGQDGELR\nANFEGECSEVGMYLAMAR\nVNQIGSLTETLNAIEMAHR\nSLDQLLHPTFNAEALK\nSLDQLLHPTFNAEALK\nVLHTVDCGESVPSQILFNN\nLVGPEGEVELTEGVIAAK\nAPQAFDEDMHIENVGGTVAMIER\nLGHDTFEENLATLLK\nESDAILREEFQIAGLDK\nAVIVMPTTTPLIK\nGAVNYLSVPEFPTDSK\nVYSYEPMPASLTPDEQQYIK\nFHFPCGVAVNSDGTIVYVADTQNK\nLAPTLVNVVDLK\nITEQEAQEMVDHLVMK\nANVKPEQVDEVYMGCVIQAGLGQNVAR\nGLDSQSIIQGVGLDPR\nESDAILREEFQIAGLDK\nLADAEFFFNTDR\nLSLQYVEDPEEFLKK\nERNEIEDLYTDALQMK\nSVNLPEIQTEEDEWYCNR\nTMYHAEVYVGLDPEFMVK\nASVALSGLTVAESFR\nFFIDTANVEDIR\nITEGLEVVDQIANAPR\nEAITPNSSQTPFSQTGVQTALMMK\nNLWDAFAGESQAR\nLTQDILDLAVANK\nLVVVPYANPFR\nAAIEEGIIPGGGVAYIR\nLQLPFDIK\nMNICFVMAPEYK\nMEAVLDDPYILITDKK\nLSLQYVEDPEEFLKK\nLAPTLVNVVDLK\nMEAVLDDPYILITDKK\nDIGTTVFPDAELK\nMEIILKEDIVNLGYK\nYSYDEYPGNPNGSDYSIAGLASADGR\nVATETAIENSVTVFHIESDEIK\nAAIEEGIIPGGGVAYIR\nLVGPEGEVELTEGVIAAK\nYTSNPNSPQNPLAALELK\nVGDEVEAVVLTLDREER\nSGIQDNATAVLAAYSDNYESTK\nFLLQEVLEK\nDQPLDTDYHEAIAVIPAPSEEQK\nLVGPEGEVELTEGVIAAK\nIGEVFGIFK\nAISIAEEVSGMPGLAAK\nVGDEVEAVVLTLDREER\nMAEGTPVIVSAGIEQDFK\nELYDLLDHFK\nMEIILKEDIVNLGYK\nVGDEVEAVVLTLDREER\nLSLQYVEDPEEFLKK\nTIWIDDNYFNAR\nSVNLPEIQTEEDEWYCNR\nTDVDQLETFIGR\nELGAALGWLSK\nKPEMADAFTYMDAANEAYMDTR\nVVDLFAPIGK\nIESGIIHVGDEVEILGLGEDKK\nFMDAFQFIK\nAAIEEGIIPGGGVAYIR\nLAPTLVNVVDLK\nAAIEEGIIPGGGVAYIR\nITEQEAQEMVDHLVMK\nLVGPEGEVELTEGVIAAK\nMAEGTPVIVSAGIEQDFK\nYTSNPNSPQNPLAALELK\nSGIQDNATAVLAAYSDNYESTK\nALAACQEALTLATTSGDRELYDDDEYYSR\nYQDGMLITPTGIPYEK\nLNHNELLTYPNSYDQVMFGTVK\nDISAIAVSGGMPDQGLGR\nYGADGVLLVTPYYNK\nASYGLSGWDGNLSHELWR\nISIGCSDFSLSEYTCCDTK\nQLLPFWK\nESDAILREEFQIAGLDK\nVEMTGGYSGWQPNVESPILHAMK\nYFDDPSTITEEEVLR\nDPYTPNPDVDLHELIR\nAIIDSDLGIMPENNGEVIR\nVGDEVEAVVLTLDREER\nVGDEVEAVVLTLDREER\nANVKPEQVDEVYMGCVIQAGLGQNVAR\nTIWIDDNYFNAR\nVATETAIENSVTVFHIESDEIK\nTFTDMQLIPVR\nIGFNEATALECKGQSLLADMEMCE\nCCVSGAGALNIDYK\nLEFVIPEGATIK\nVLPGIAAINE\nGFQRPVPQIISELELR\nVVVVEDLISTGGSSLK\nFSNLTDEGVAASNSAATGCSTDYPLLR\nPTLVNVVDLK\nVATETAIENSVTVFHIESDEIK\nTTTVPWLELR\nVNIEIDPQTQAVVDTVER\nDCDVVIYNGDNELISNCVAK\nMFQAILPLR\nVLHTVDCGESVPSQILFNN\nMAEGTPVIVSAGIEQDFK\nALAACQEALTLATTSGDRELYDDDEYYSR\nLPVPSYPDANFTIR\nTLTVDPAWANLPDDAK\nGFQRPVPQIISELELR\nWKPITGLELSALGAVK\nDPYTPNPDVDLHELIR\nTSVFVAADPEMVEYAAK\nEGYELQVGQPQVIFK\nFSNLTDEGVAASNSAATGCSTDYPLLR\nFSNLTDEGVAASNSAATGCSTDYPLLR\nSLDQLLHPTFNAEALK\nSIACVNETLDYHPDTGVSTEWLER\nFHFPCGVAVNSDGTIVYVADTQNK\nQMPLLGLGVYK\nGFQRPVPQIISELELR\nGFQRPVPQIISELELR\nNESIDLTEIIR\nNLAPAGVTFVIVK\nMVVTLIHPIAMDDGLR\nEMTVGYTLPVLK\nVGFEAAAPMLIIGAHR\nTASLAQEGATSSAVGFNIQLNDCDTNVASK\nADWSVPAVEIEDAPR\nLEYFEIVDGNTLQK\nSFEAEGGAQYAIPISIK\nLGVEAVITADKEILQSADK\nQETTFENNCFTILLHPGTYK\nLVGPLIDVMGSAGEDLKR\nLGNPSQYDAFAINMVK\nVNIEIDPQTQAVVDTVER\nLMNEAININYIDETEYPR\nTASLAQEGATSSAVGFNIQLNDCDTNVASK\nALAACQEALTLATTSGDRELYDDDEYYSR\nAQDTTIQEYVQQTGSVIQKPGSTVDQVIK\nVFHILVIEDGSPDGTASIVK\nINEEEKWFTLGGYTFK\nGFQRPVPQIISELELR\nNLAPAGVTFVIVK\nMVVTLIHPIAMDDGLR\nDLMVNEFGVPASQLK\nAIGLVIPELNGK\nSFEAEGGAQYAIPISIK\nFSNLTDEGVAASNSAATGCSTDYPLLR\nYSPQEISAMILQK\nSGIQDNATAVLAAYSDNYESTK\nTASLAQEGATSSAVGFNIQLNDCDTNVASK\nAQDTTIQEYVQQTGSVIQKPGSTVDQVIK\nTVGAGQITEIID\nFTGTPTPATGFSIGFER\nVFHILVIEDGSPDGTASIVK\nENTEDIYAGIEWEAGTPEAEK\nDLNGVKDELEAIKPMPAAFDHNWAK\nLFVVDAFCGANENSR\nQETTFENNCFTILLHPGTYK\nEMTVGYTLPVLK\nSGLDPDLYPNVNWR\nNVDCYIINTGDFMGK\nVGDEVEAVVLTLDREER\nTASLAQEGATSSAVGFNIQLNDCDTNVASK\nELCHQELNQTDAWIEIPEDVR\nTVGAGQITEIID\nNALTEAEGDYDKAMEIIR\nYIDECGAANFFGIK\nAFESNVDAFVWGNDAK\nNALTEAEGDYDKAMEIIR\nVNQIGSLTETLNAIEMAHR\nAAIEEGIIPGGGVAYIR\nCPVYQNVDALPHTDPAEIK\nELCHQELNQTDAWIEIPEDVR\nLTQDILDLAVANK\nLILPIDSICSDK\nLVGPEGEVELTEGVIAAK\nSWDLINWK\nDGTVTTLNDGTEIHWVVNPNQDGVYQQK\nFINPTAFLR\nVFIPASLVSDSYER\nNMVFESWLTPDAK\nNMVFESWLTPDAK\nKEDIPALAQAALDDVCTGGNPR\nNLAPAGVTFVIVK\nAIGLVIPELNGK\nDLNGVKDELEAIKPMPAAFDHNWAK\nINEEEKWFTLGGYTFK\nVKPGGILIYDGYGIINPPTR\nQETTFENNCFTILLHPGTYK\nLLLDEGTITEEEFK\nSVPFVAIVGENEMNEGK\nVTSPSSDNYYALNADDYSLIK\nLTSPDNNLVMTFQVDSK\nIESGIIHVGDEVEILGLGEDKK\nVHFLDLPFYETGK\nYSPQEISAMILQK\nMIAGLEEITGGTLK\nNVDCYIINTGDFMGK\nTVGAGQITEIID\nAKEQLEAGATYLDVNIGPAENDGEDLMK\nYSPQEISAMILQK\nVGDEVEAVVLTLDREER\nGLIDSSDLPLNVSR\nFAADTIMEAADAGIR\nVGFEAAAPMLIIGAHR\nVFIPASLVSDSYER\nSVTLESDGNITAEYTSDELQLGEQK\nVLGDLAINHIVPTAVTYQNR\nALPWIDQFK\nVNIELTWDEMDR\nGTYFLADTLINR\nNVDCYIINTGDFMGK\nLYVLEGSKPIEVPELHAGDIGAIAK\nVTSPSSDNYYALNADDYSLIK\nEVGFMFGMYK\nVHFLDLPFYETGK\nLRDEVIEMGIIPAIK\nVHFLDLPFYETGK\nDDNIISAASCTTNCLAPMAK\nLGLADVLIK\nMIAGLEEITGGTLK\nLVGAPPGYVGYDEGGQLTEAIR\nNESIDLTEIIR\nIENATHAPVDFDTNIATTITAHDAGYINQPLEK\nVQYVSDGLSPQDVNFETSQSTQSCTGMLK\nTLTVDPAWANLPDDAK\nDLNGVKDELEAIKPMPAAFDHNWAK\nQLFLNLIR\nLVVVPYANPFR\nDDNIISAASCTTNCLAPMAK\nAFDEETTEWNGGLFR\nVFIPASLVSDSYER\nSVTLESDGNITAEYTSDELQLGEQK\nYHNFQELLMTNDTWEVK\nKPDHLILAAVEYLAAK\nEELAGLAAVLAK\nMNLDWIPVEK\nALPWIDQFK\nIENATHAPVDFDTNIATTITAHDAGYINQPLEK\nSVPFVAIVGENEMNEGK\nAGATVVNIPDTTGYCLPSEYGAK\nKEDIPALAQAALDDVCTGGNPR\nDPGYGYAFIYSTPK\nIGVPFVDGGVIK\nFSLEGNYALPIR\nVLGDLAINHIVPTAVTYQNR\nVLDLIAHMASVNA\nLYYNYLNGEIETDNANVVCDTR\nVINLDKESEPDIWNAIK\nVNQIGSLTETLNAIEMAHR\nDDNIISAASCTTNCLAPMAK\nKPDHLILAAVEYLAAK\nVFIPASLVSDSYER\nIVAMSSTHIAMLDAIGEVR\nMDLAVWLDHVR\nGNAGIGIISDTDAQPIIINSHLGR\nDTFIGLSTESAALGR\nMDLAVWLDHVR\nDYSALEIKDDSYWANIER\nSVGSEAPYVDLFYNK\nVTEAVITVPAYFNDAQR\nIGVPFVDGGVIK\nMFVEMIYVNYEDGADKDR\nGWLNSADLFR\nTFPTLDCSACILTPK\nNLAPAGVTFVIVK\nGLIDSSDLPLNVSR\nDLMVNEFGVPASQLK\nMILNETAWFGR\nANFEGECSEVGMYLAMAR\nEAITPNSSQTPFSQTGVQTALMMK\nIGQNVADFLAADMK\nMDLAVWLDHVR\nEGYPEIGLYWEK\nMDLAVWLDHVR\nILPLEDVLQR\nDYSALEIKDDSYWANIER\nGPQLPAPNMLMMDR\nAAVLAAGYDLIVEEANKEER\nATGTSEMAPALVAAFGGK\nVLDLIAHMASVNA\nIEEELGDLAVYGYK\nLNNDETGSITFIGTVSPAGGNLK\nLTQDILDLAVANK\nSGLDPDLYPNVNWR\nVELLNDGPVTICMDTK\nCPAGISHPMVGLLAR\nATYTQTHMDFIIEAFK\nYSPQEISAMILQK\nAAGYEPGKDVMIGMDCASSEFYHDGIYDYTK\nLNNDETGSITFIGTVSPAGGNLK\nEVLEAFAACNDLAPLHNPANLK\nEEGVTNVTTETGAGQWGAALSYAAK\nVTEAVITVPAYFNDAQR\nVVVVEDLISTGGSSLK\nAPLEGDVVTDAKDEFDQYSKPAVSMTMNSDGAR\nGAFGYIHTLDDQMYFPK\nALNATIELSEELVR\nKVEIVPLEVIIR\nGLTNDGGLFVPDSIPK\nVEFFVPLDR\nREGIDALVIIGGDGSLTGAR\nEGYPEIGLYWEK\nAAGYEPGKDVMIGMDCASSEFYHDGIYDYTK\nAAGYEPGKDVMIGMDCASSEFYHDGIYDYTK\nEAYELVAPILTK\nNPLSDGGTFTGVADIVSK\nFQPDTIIALGGGSSMDAAK\nVVIFSPHPDDDVISMGGTLR\nKDGYVQFGNIFAETALNEK\nTVGAGQITEIID\nCKYDAPQGFDSVSLLK\nSGLDPDLYPNVNWR\nWDWQPEPVNEALNAR\nLFVVDAFCGANENSR\nHIIECVEVGADVATCPLSAIK\nYDYDPGQYENFNNFQSDNWK\nYIPYVIEPSLGADR\nQFWGIALPR\nSGDIDAGAVTFIMEK\nTVGAGQITEIID\nMNLDWIPVEK\nAFDEETTEWNGGLFR\nATYTQTHMDFIIEAFK\nLLGPDVGFDSINDRPMAEELSK\nSVGSEAPYVDLFYNK\nAPLEGDVVTDAKDEFDQYSKPAVSMTMNSDGAR\nEYLGEVLPNFDR\nAAVLAAGYDLIVEEANKEER\nKPDHLILAAVEYLAAK\nEYGQIDVLINNVGGTDPK\nLYNIEVPGNALLNR\nGETQINSDLTGYGQWEYNFQGNNSEGADAQTGNK\nLSVANSAGEMVPLSSFTK\nDDNIISAASCTTNCLAPMAK\nAAGYEPGKDVMIGMDCASSEFYHDGIYDYTK\nVEVAGWVEDPDTYPMAAK\nLDVGASYILQNDRNMTNQGQYSNPL\nIIVGTNAEFPPFEYVDDNKK\nLGDYAITEAGFGADLGAEK\nCKYDAPQGFDSVSLLK\nVVIFSPHPDDDVISMGGTLR\nLNNDETGSITFIGTVSPAGGNLK\nHIIECVEVGADVATCPLSAIK\nAVLESVGITDVLAK\nKVTLNESIFGIEPNDHAIYLDVK\nIGQNVADFLAADMK\nIASNEVEGVGFAIPISK\nGFESSVGTPFGVPIR\nYNTTEPILESLYAEELDKEK\nLNNDETGSITFIGTVSPAGGNLK\nFIYPTSEITANPVNYNDAVK\nANPNIYQVSMGTGFELGK\nGGIAGFIDAEHALDPVYAQ\nAVLESVGITDVLAK\nGAWVTNTTYDYLAIK\nSSPYGTVEDPFHPAELAFGAR\nEMLPVLEAVAK\nLIYENLSFTVPK\nGETQINSDLTGYGQWEYNFQGNNSEGADAQTGNK\nGFESSVGTPFGVPIR\nWDWQPEPVNEALNAR\nLNLSYTVVLAPCDGK\nQISGLADLFANR\nSSPYGTVEDPFHPAELAFGAR\nEDLLTSVHVEEYSLEVR\nDLMVNEFGVPASQLK\nLSVANSAGEMVPLSSFTK\nMKEMKTQLILFSLLL\nDYSALEIKDDSYWANIER\nEAEEYLLDTLAPEK\nIGSSVEFDWCSVNAVQTAR\nTTMVSVLEESFR\nTTLTAAITTVLAK\nDIPYDVIEMK\nYNQFDLDDAVDQNGNPVTLER\nGLPALTASEFLK\nGGIAGFIDAEHALDPVYAQ\nMALTAAEYLAFEK\nTASLAQEGATSSAVGFNIQLNDCDTNVASK\nTTMVSVLEESFR\nYNTTEPILESLYAEELDKEK\nLAPTLVNVVDLK\nEMLLDAIEHPEKYPNLTIR\nCKYDAPQGFDSVSLLK\nLGDYAITEAGFGADLGAEK\nTTLTAAITTVLAK\nSSPYGTVEDPFHPAELAFGAR\nQVISNPAFYLEPEYAK\nSSPYGTVEDPFHPAELAFGAR\nKVTLNESIFGIEPNDHAIYLDVK\nNPELQILLYGDR\nFETFGETAPQIEIINK\nMITEDGYDLVSGWK\nFTVPVM\nLVPSVDALLDMGHGVNLTR\nLNLSYTVVLAPCDGK\nDDNIISAASCTTNCLAPMAK\nEILTDLLRDEMK\nNIAMYDVSVTHPSVVVSEAFR\nLDVDAAGVIEVNDITQK\nGLPALTASEFLK\nVGVENLVNAVPQLK\nMALTAAEYLAFEK\nEILTDLLRDEMK\nAIDLIDEAASSIR\nAPLEGDVVTDAKDEFDQYSKPAVSMTMNSDGAR\nDINFLTIEGK\nDNQTDKDGNLIYLYANNKDEQFSYIEAATNK\nLSWTQVETGSAITWK\nLVPSVDALLDMGHGVNLTR\nEMGVGVYATGGETADVGDLVR\nLNSLIIGVDIDR\nMYIANATGCSSIWGGSSPATPYTVNR\nWDWQPEPVNEALNAR\nTTLTAAITTVLAK\nFETFGETAPQIEIINK\nVENYKELGLNSETAVVFNLTEK\nSDIIPPQYISADAVVER\nTTMVSVLEESFR\nIFPASAINGNDIDWTK\nINNPALTAQVLVCVAR\nEILTDLLRDEMK\nGAWVTNTTYDYLAIK\nLWDVLVDPAR\nNLGPKPEALPGIF\nVKEPVELACGTPTLMMGESMMDTSK\nYLDPPLHEFVPTDPEDIK\nAFEDIIHTAEADLR\nYNQFDLDDAVDQNGNPVTLER\nGGIAGFIDAEHALDPVYAQ\nEGYPEIGLYWEK\nDASLLEVLK\nAIDLIDEAASSIR\nSDIIPPQYISADAVVER\nVGVENLVNAVPQLK\nVENYKELGLNSETAVVFNLTEK\nDAASFAPLHNPAHLIGIEEALK\nGGAQFTYVSLDDFR\nAGSTASEPITLSITDWK\nAFEDIIHTAEADLR\nVNQIGSLTETLNAIEMAHR\nHAIVAITEHMCDVDELAHFIEK\nTLCVVQEGFPTYGGLEGGAMER\nHIIECVEVGADVATCPLSAIK\nVVSGGTDNHLFLVDLVDK\nIQLVGDDLFVTNTK\nGIPAFSIYGHDVQDADDTSIPADVEEK\nATYTQTHMDFIIEAFK\nLNNDETGSITFIGTVSPAGGNLK\nVENYKELGLNSETAVVFNLTEK\nYLDPPLHEFVPTDPEDIK\nYIELFENITGEK\nIQLVGDDLFVTNTK\nLWDVLVDPAR\nYLDPPLHEFVPTDPEDIK\nDNQTDKDGNLIYLYANNKDEQFSYIEAATNK\nTTEIRPIWCEVGPLPGPHGSAIFTR\nVNQIGSLTETLNAIEMAHR\nLGGLPITTICSTHGPVWTENISR\nHIIECVEVGADVATCPLSAIK\nIDIPFVMHGGSGVSDEDFK\nIETIPLVVIK\nALDVQANFSIVNTASEAGYNR\nVKEENLAEFADIFTEK\nMFVEMIYVNYEDGADKDR\nEYGQIDVLINNVGGTDPK\nHIIECVEVGADVATCPLSAIK\nIFPASAINGNDIDWTK\nVPVPTGSTTLLTAVVK\nNSIIEQIAATVK\nMPSAVGYQPTLATEMGELQER\nAGSTASEPITLSITDWK\nGNIINISNCTLYGIEATSK\nLMLVEGWAPAYSK\nINNPALTAQVLVCVAR\nQVPFSGEIWIDR\nEIMDLTSTYALVSHPVDSK\nDLLGGDLYTDVDK\nDMTLDFTIK\nYFPVVGEDFMK\nFDTDLTADDLKEVIVR\nVVWQEYMETVVK\nVPVPTGSTTLLTAVVK\nNLAPAGVTFVIVK\nLKGLGAEGILVLPIEK\nLGGLPITTICSTHGPVWTENISR\nIQLVGDDLFVTNTK\nGIPAFSIYGHDVQDADDTSIPADVEEK\nLLDQGEAGDNVGLLLR\nLGGLPITTICSTHGPVWTENISR\nANDMGIICGVTTNPSLIAK\nAVGDYLLEELK\nVINLDKESEPDIWNAIK\nLGRPINDVQVAIENVGNLEVAK\nEMLPVLEAVAK\nNLFEFLSAEYDKPTTK\nLMFNTLSADDITAATQGR\nLLDQGEAGDNVGLLLR\nVPVPTGSTTLLTAVVK\nGTIGGGAGEGLNPLDIVK\nVIGQDEAIEAVADAVR\nEIALNQLIPYQK\nGNEMTDVLNEFPELKDPK\nVPVPTGSTTLLTAVVK\nEWVIVDATDQTLGR\nEGENEILVLDLK\nADAYDMVVNGVEVGGGSIR\nCTTDHISMAGPWLR\nNLFEFLSAEYDKPTTK\nTIWIDDNYFNAR\nLEYQWTNNIGDAHTIGTRPDNGMLSLGVSYR\nAAAVEQLMIWGER\nANFEGECSEVGMYLAMAR\nDLMVNEFGVPASQLK\nVIGQDEAIEAVADAVR\nEMLDICGITEEQMPK\nYVLFILEK\nENYPQAIECGIQANALYVR\nGGNSGIFYLAQEVTSK\nNSIIEQIAATVK\nQTAFDNWETTDDHGMVIYGIAK\nGNIINISNCTLYGIEATSK\nNLFEFLSAEYDKPTTK\nTLCVVQEGFPTYGGLEGGAMER\nGNEMTDVLNEFPELKDPK\nTTLTAAITTVLSK\nMQQTANLPEDLKAELEQTIK\nDGLCSIVFSTADR\nAQTGIGYLAQEASVFR\nDVLIVYDDLSK\nDALLENCTVNAEGEINFADK\nIDGASPLQSFFK\nQTAFDNWETTDDHGMVIYGIAK\nTIQEVAGPLMLVR\nAFAVEDGVANALAEAESK\nGGNSGIFYLAQEVTSK\nGLIALGLFKDEDDIK\nAMQLFDLVR\nCLSHLLNSPGNFTASK\nEAITPNSSQTPFSQTGVQTALMMK\nLLDQGEAGDNVGLLLR\nVIGQDEAIEAVADAVR\nGTIGGGAGEGLNPLDIVK\nEWVIVDATDQTLGR\nYTLAGTEVSALLGR\nANSQNLEDMK\nDALLENCTVNAEGEINFADK\nGIIDAFNA\nLIEGVEPDPSVETVFK\nVIGQDEAIEAVADAVR\nVQTVTEQELIDEWAR\nSEQTDLLQALYGR\nLIQLMNETVDGDYQTFK\nDSFLASLTEAER\nQVMVYTHDSIGLGEDGPTHQPVEQVASLR\nTLEYAYDDWCIYR\nRDDLIFDIIEK\nMIAGLEEITGGTLK\nLNVSTFPQLLGR\nMVVTLIHPIAMDDGLR\nGDDQLFEQLRPLVER\nIAVPSVLSVMR\nDALLENCTVNAEGEINFADK\nTQLQDAVPMTLGQEFR\nFAELLGEVVTDSTK\nEGENEILVLDLK\nTTLTAAITTVLSK\nTIQEVAGPLMLVR\nDKVDYYTIEVSDEMIENQVK\nIDGASPLQSFFK\nMISPLAYVDPEAK\nLNPDFTITNETQENVIHCILHAR\nAMQLFDLVR\nRDDLIFDIIEK\nDKVDYYTIEVSDEMIENQVK\nVVDATGVTLDPGFTDAANGNFK\nEGYPEIGLYWEK\nSLIYIPSPDTIDK\nVTYHDDPTFVVDGVVHYCVGNMPGAVPR\nSSPYGTVEDPFHPAELAFGAR\nEKLDNLVFVINCNLQR\nGNEMTDVLNEFPELKDPK\nGVVVAIDKDVVLVDAGLK\nTTEIRPIWCEVGPLPGPHGSAIFTR\nNVGIWGLAFKPETDDMR\nSLLDTYFDELKR\nQMEASLYTLK\nVQTVTEQELIDEWAR\nSEQTDLLQALYGR\nGVNPETGLGEFWLDPEDHSK\nTTLTAAITTVLAK\nGVVVAIDKDVVLVDAGLK\nEGYPEIGLYWEK\nIAVPSVLSVMR\nLAAELTQAGADVRPIYFSATELQSCK\nTTEIRPIWCEVGPLPGPHGSAIFTR\nYLDPPLHEFVPTDPEDIK\nALQYGMPPTSGIGIGIDR\nQMEASLYTLK\nFAAVGIDVEEALR\nLADLLDEALER\nDVLDFVVEK\nLFYNLGYVYTEPR\nDALLENCTVNAEGEINFADK\nFAELLGEVVTDSTK\nLNPDFTITNETQENVIHCILHAR\nLNPDFTITNETQENVIHCILHAR\nSLIGEEYLPAWEK\nILSDPEASENDKYVALTFLR\nVTYHDDPTFVVDGVVHYCVGNMPGAVPR\nVNQIGSLTETLNAIEMAHR\nSNEIFENVDPALIDR\nGVVVAIDKDVVLVDAGLK\nLAAELTQAGADVRPIYFSATELQSCK\nSFELPALPYAK\nLFYNLGYVYTEPR\nIQLVGDDLFVTNTK\nADIALPCATQNELNGEDAQNLIK\nNLFEFLSAEYDKPTTK\nEAWLDVSNVMLVHEGK\nAAAVEQLMIWGER\nLFETTNSSTLSQGLNFQPGVR\nEAWLDVSNVMLVHEGK\nNSIIEQIAATVK\nNLIAFQVFR\nIQLVGDDLFVTNTK\nQWVNLPLVLHGASGLSTK\nILSDPEASENDKYVALTFLR\nGVNPETGLGEFWLDPEDHSK\nVNQIGSLTETLNAIEMAHR\nGVVVAIDKDVVLVDAGLK\nYANVVLGHDSIDHVVNSPEPFLSTTIGR\nILSDPEASENDKYVALTFLR\nTAIPAEVLDHELSVLK\nSMPILEALYK\nSTILSLAPQNVWK\nTLATDEGYETFVVPDDVGGR\nFDYDFDLVSGR\nDAAQAISLSDADIAAMSK\nIEEGMPGAISFLSNPK\nDSFLASLTEAER\nLWDVLVDPAR\nSGGLADVLGSLPK\nLNPDFTITNETQENVIHCILHAR\nLAPSLTLGCGSWGGNSISENVGPK\nVQTVTEQELIDEWAR\nSNEIFENVDPALIDR\nLFETTNSSTLSQGLNFQPGVR\nYANVVLGHDSIDHVVNSPEPFLSTTIGR\nLFYNLGYVYTEPR\nVNQIGSLTETLNAIEMAHR\nLFETTNSSTLSQGLNFQPGVR\nFTGEVSLTGQPFVMEPSK\nSLLDTYFDELKR\nSVANAIIAACDEVLNNGK\nNLIAFQVFR\nLENWPPASIADE\nQGFSPAAMEQLK\nDANDTGSTEVQVALLTAQINHLQGHFAEHK\nYANVVLGHDSIDHVVNSPEPFLSTTIGR\nFSIIPSIYGR\nNSHSVIITPGYGMAVAQAQYPVAEITEK\nYGSVVTSAFEIASTDGMNEK\nLPVNNITIATNEVASYYK\nAGVAGLLFAMK\nVNQIGSLTETLNAIEMAHR\nILSDPEASENDKYVALTFLR\nFDYDFDLVSGR\nIDIGGISLIR\nTLATDEGYETFVVPDDVGGR\nAVQEILALVTK\nFGIPCIGFGPGK\nAGEEFTIDVTFPEEYHAENLK\nITAEACVSHLIFTEEDYQTLGAR\nGIINTDNLLHAILDKEK\nITSQGIEFIDMASNSVNAEK\nNVALEEQAVEAVLAK\nLLDNAAADLAAISGQKPLITK\nIDLEGQPTIDAVADNVTETTR\nALQYGMPPTSGIGIGIDR\nEASGDIAQVAEMAALTK\nVQYDNAQAMMTQQLNMLK\nQLTEFISNQK\nEGDYAMIMGFPGR\nDLMVNEFGVPASQLK\nIFPASAINGNDIDWTK\nSNELYSNEDLFAEIR\nNLAPAGVTFVIVK\nGDVAVFFGLSGTGK\nAGEEFTIDVTFPEEYHAENLK\nSPLPGVILDIK\nGTISLIYPTIDATTR\nAGEEFTIDVTFPEEYHAENLK\nSCIDSGFSSVMIDGSHLPYEENVALTK\nEWVIVDATDQTLGR\nEGVAWDNIPFTDELKR\nTVGAEIFPVDVGVAK\nLALDLEIATYR\nNALAFNPNIVVIK\nHSMSMGDEIYAVALDGSATQLTQENK\nNYYTVASPWEEVSLK\nILFDDDVHYIVSDCMK\nNGGVDAVVIDEKPAMEFVK\nMSEEEFDQVINVNLK\nLMNEAININYIDETEYPR\nALDFGPIDELR\nVAIVGVSGAVGQEFLR\nITIGGWIGETTTIR\nVQYDNAQAMMTQQLNMLK\nETIEFEGETYPLLK\nLPGFPIVLHGSSSVPEEEVETINK\nIIYLSLAEINTK\nILSDPEASENDKYVALTFLR\nDLFMLGYK\nSNELYSNEDLFAEIR\nQYYFEGNINYER\nYLNDEVLCSFGYGDGGGGPTK\nIFFVEVMGR\nLFVVDAFCGANENSR\nSPLPGVILDIK\nLPGFPIVLHGSSSVPEEEVETINK\nIEGDDLPTIPVGDSDALK\nYVGYSEDSKLEAEFDLTNYLKPGK\nNNDTVHDFEKDPIETYIDGDWVK\nNNDTVHDFEKDPIETYIDGDWVK\nLALDLEIATYR\nNALAFNPNIVVIK\nVYAGDIAAAIGFK\nLFVVDAFCGANENSR\nANPMYLELPVMAAAR\nILFDDDVHYIVSDCMK\nNYYTVASPWEEVSLK\nISNIEVSAYASPDGGVSLNTTLAENR\nLNDYLIFDPLNNKDDVK\nVIMPAVLEEIK\nETIEFEGETYPLLK\nLNDYLIFDPLNNKDDVK\nFETFGETAPQIEIINK\nSLIGEEYLPAWEK\nFVCAIAAVFPDGR\nLPGFPIVLHGSSSVPEEEVETINK\nGASVVEVLQNCVIFNDGTHASVATK\nISNIEVSAYASPDGGVSLNTTLAENR\nQSQEEMGHAYAMADYIIK\nVTGVVISEEDGQPVVGASVLVK\nLGIAAQSVGLSQAAYNEGLAYAK\nLYFDELSFER\nSGETEDATIADLAVGTAAGQIK\nIFFVEVMGR\nLAAELTQAGADVRPIYFSATELQSCK\nAAEILLPELVSK\nSDETGELIYHFDFYR\nNNDTVHDFEKDPIETYIDGDWVK\nVFLMDEPLSNLDAK\nQSVVDKIQALVDAGEYPAK\nGNVPGVYVQENNGEPGTIQSMLVR\nGASVVEVLQNCVIFNDGTHASVATK\nFNLDEGFPCLTTK\nQWGVADDVLCAGNDQVLK\nILFDDDVHYIVSDCMK\nTNVPHIFAIGDIVGQPMLAHK\nNENVQAQNLVVDGLYTYTNAK\nQSVVDKIQALVDAGEYPAK\nGSKDFVDVFDIAVR\nVSPISALDFVR\nGHVEDTVFQLVGGLR\nISNIEVSAYASPDGGVSLNTTLAENR\nEQEYVMAGGPLFIDK\nDLFMLGYK\nIQVILNTWYGGEMK\nETIEFEGETYPLLK\nVIMPAVLEEIK\nAFGDVPYYTNAYNEAPLPR\nQYYFEGNINYER\nGNVPGVYVQENNGEPGTIQSMLVR\nVSPISALDFVR\nTELDLVEGMQFDR\nVVIDCENLNVGGYGMQAQIGTTYK\nYIELFENITGEK\nEGDAVQLVGFGTFK\nTGEVTLPMSIALDK\nVHSIGAGAFIAEIQQTSDITYR\nDSYLLYHEELESLVK\nSNEIFENVDPALIDR\nVNNANIEPVFFAYPDNAK\nNLYDIWLK\nGSKDFVDVFDIAVR\nKDTILFIDPGFPVQK\nAVMPLADLIK\nFMDAFQFIK\nFTGEVSLTGQPFVMEPSK\nSLIGEEYLPAWEK\nLPGFPIVLHGSSSVPEEEVETINK\nLPGFPIVLHGSSSVPEEEVETINK\nVTGVVISEEDGQPVVGASVLVK\nISNIEVSAYASPDGGVSLNTTLAENR\nVHSIGAGAFIAEIQQTSDITYR\nSGETEDATIADLAVGTAAGQIK\nGNVPGVYVQENNGEPGTIQSMLVR\nQWGVADDVLCAGNDQVLK\nDSYLLYHEELESLVK\nSLGNSPDPLELIDK\nCDFNVPLQDGK\nLVAEVIEEMGMEEK\nKATCYPSFEQYLEGAECVSEPVVR\nEIELADGFENQGAQLIK\nTIYVPFGDTWEQGK\nTGYIEEEDIATLNDWR\nYIEYPEFEEYIK\nLNDYLIFDPLNNKDDVK\nQSGGAGQFGEVHLIVEPYK\nEIELADGFENQGAQLIK\nTELDLVEGMQFDR\nVNNANIEPVFFAYPDNAK\nGLVGEITHLFER\nVLGGADTWATSTTLAGAIR\nMTEMAVLFDNLPHPK\nVSAFMIPNPNVTLCK\nIQLVGDDLFVTNTK\nFNLDEGFPCLTTK\nGLVGEITHLFER\nDALLENCTVNAEGEINFADK\nADPEWNVVLLR\nVQTVTEQELIDEWAR\nTGYIEEEDIATLNDWR\nVHSIGAGAFIAEIQQTSDITYR\nYINQIAFSGANDFLEK\nSTVEEVSALLVDAR\nELVENAIDADAQNIHVLVTDAGK\nADPEWNVVLLR\nITIGGWIGETTTIR\nEAAEFEGYMTDAAEEFK\nEYGVTAGFGLPVPR\nMLSGDFNVFDGVIETNDGKK\nAINEGLDVDMDQAIVVEEK\nACLNNYISFLTK\nLLEYLQEQIYPR\nDDWECDITHGTGEHVPGWAGVPGDDLQYSK\nVQTVTEQELIDEWAR\nAAQPLYMGESFDTIAGYK\nEIELADGFENQGAQLIK\nAAEILLPELVSK\nCDFNVPLQDGK\nKATCYPSFEQYLEGAECVSEPVVR\nINIIDTPGHVDFTIEVER\nTIDGDLKNDMIETSFGFDTACK\nHDANIMFLIQQANIR\nDAGYHYINIDDGFFGER\nGNVPGVYVQENNGEPGTIQSMLVR\nQSVVDKIQALVDAGEYPAK\nAGDTGIFFVDSQLGQR\nIDIVYLCYPNNPTGTTLTKPELK\nVLNDKFGILDGLMTTVHSTTATQK\nAASILPVGITHIEGEFEKDDIVR\nTIQEVAGPLMLVR\nVSDAWDINLELR\nHDANIMFLIQQANIR\nTIYVPFGDTWEQGK\nSGEPGYDNADFWIR\nEYGVTAGFGLPVPR\nMGTSEADEPGFYTALRPVVFR\nGQTGQQLLLGAYSALSR\nACLNNYISFLTK\nAGDTGIFFVDSQLGQR\nGDYSMSFQENIVHTSDSPETAAIELTR\nVLNDKFGILDGLMTTVHSTTATQK\nAIVEQGIYPAVDPLESTSR\nGQTGQQLLLGAYSALSR\nEDVLFIGGSDEHGVPITIR\nFTASVNLAPSFFEDHLK\nADPEWNVVLLR\nLLDEAQAGDNIGALLR\nLCERDDIDVVYIATDWK\nNYDGLQNDLDKMDGVFLK\nNIGEILELAGCDR\nGGLEQIPNFFHYGNINVNTSK\nTIQEVAGPLMLVR\nTMYHAEVYVGLDPEFMVK\nAASILPVGITHIEGEFEKDDIVR\nGNVPGVYVQENNGEPGTIQSMLVR\nQVAMQIAAMNPIAIDEDGVSEEVKEK\nFAELLGEVVTDSTK\nAGDTGIFFVDSQLGQR\nALLKDSLDQIFATEYK\nAELIAYEDLGAEALR\nAKDFQPVVDEAEALFK\nLRPVITYNYDNEHITPYSFDVELDDNR\nVSDAWDINLELR\nLLDEAQAGDNIGALLR\nHDANIMFLIQQANIR\nAGDTGIFFVDSQLGQR\nGQTGQQLLLGAYSALSR\nVLNDKFGILDGLMTTVHSTTATQK\nGQTGQQLLLGAYSALSR\nTNTAGGNDYYESAVVNPDIVLR\nLLDQGEAGDNVGLLLR\nANPMYLELPVMAAAR\nLGVQDVFGHSGPAVELIK\nAKDFQPVVDEAEALFK\nEDVLFIGGSDEHGVPITIR\nTGAVTPVANLDAVQLSGTVVK\nLTGDMPLVLHGGTGIPDDMIK\nALFITNPSNPPSYALSPETAAR\nTMYHAEVYVGLDPEFMVK\nAKDFQPVVDEAEALFK\nTGTNVSELIEAAGGFK\nNCPVPVGTVPIYQALEK\nIAFTDLVIDENAEK\nGNTWNNDSQVHEGTYASDYFNVNLYTDYAK\nTVGAGQITEIID\nGEAVGVIAAQSIGEPGTQLTLR\nQVAMQIAAMNPIAIDEDGVSEEVKEK\nYSVSENVSTIAGDFVQADGAGK\nTMYHAEVYVGLDPEFMVK\nAKDFQPVVDEAEALFK\nANVQDAILDTEIDSLK\nAGDTGIFFVDSQLGQR\nEVEALYNVTVVDVNTVK\nFGVAMEMPSVDGTTNSDVSINTQR\nAADLPVEVINTAISK\nNQNEHLNVEDALTQSEAFLVK\nNAITGNSTVPDDTCLDYYFK\nVVVTGLGAINAIGHNVEETWK\nNSIILNDVYLGDNTHIENCIVESR\nFGVAMEMPSVDGTTNSDVSINTQR\nYIEFLQTGLENYR\nTTLTAAITTVLAK\nSGETEDATIADLAVGTAAGQIK\nVHSIGAGAFIAEIQQTSDITYR\nNCPVPVGTVPIYQALEK\nVLNDKFGILDGLMTTVHSTTATQK\nDLGYGLLLK\nLLDEAQAGDNIGALLR\nAKDFQPVVDEAEALFK\nALFITNPSNPPSYALSPETAAR\nVAYTELVPEITQEPDYDK\nTMYHAEVYVGLDPEFMVK\nACADPDGEYGNFFYIEDR\nAELIAYEDLGAEALR\nLTLEDVVAYAK\nIGAGDVTTDQQHTMFQLPFGAAAR\nTIDGDLKNDMIETSFGFDTACK\nVDIDEAFMVGGAAVK\nSIYEPLFEPLK\nQLLWDYLK\nDATTYKPEYSWNYEVGTHLTLWEGK\nSYFQPDDHNNPTFLVLPDER\nSCIDSGFSSVMIDGSHLPYEENVALTK\nIGDANTMMAEGGIQAADKENDSPVQHYLDAFGGGHFAAR\nSISFPGVASTMMACPDMEVEGK\nVLEYRPAPGQFINEGFDCQTMEEANAYAEER\nIGAGDVTTDQQHTMFQLPFGAAAR\nVYFDPVTGGLLK\nNKYDLCVFDVMMPK\nMVYDDNGVEVFNFGK\nKVCTETGTILILDEIQSGYGR\nHIDSVLALDLVDVEAIKK\nEFPNMTYTINGYADSATGTPSINQK\nFAELLGEVVTDSTK\nFGVAMEMPSVDGTTNSDVSINTQR\nDALLENCTVNAEGEINFADK\nKVCTETGTILILDEIQSGYGR\nSVANSQDIDLVVDANAVAYNSSDVK\nTLCVVQEGFPTYGGLEGGAMER\nKLSEAVVDSYDFTNGVDYGYDFR\nDDSFFDVYTECR\nVAYTELVPEITQEPDYDK\nDFSKSNQCLWVPTEDGNYIIMVQAR\nSASHIALECALQVQPNVCIVSEEVEEK\nIGAGDVTTDQQHTMFQLPFGAAAR\nLVANDIIIIASGCSAQAAAK\nDATTYKPEYSWNYEVGTHLTLWEGK\nEQGLNSENFVAFNLTER\nGHEIVCIIDVDNQEDFESEAFK\nFTASVNLAPSFFEDHLK\nITVPGFYDDVEEVPQAER\nLVANDIIIIASGCSAQAAAK\nPAPGQFINEGFDCQTMEEANAYAEER\nQASNTQWFLR\nNQNEHLNVEDALTQSEAFLVK\nIAFTDLVIDENAEK\nSVANSQDIDLVVDANAVAYNSSDVK\nWYSPVVIQLAR\nRVEAYFYFNVPEGNSICHFMGEPQEER\nQQGTISSYTLNELPMISK\nNLSVASPLIINPGSEQIR\nHIDSVLALDLVDVEAIKK\nVALVGFGTFSVSER\nEYGVTAGFGLPVPR\nWGDAIDAYNEPVTGMNIAAR\nMGDYNLNLSGSTGLDQTIDYSGK\nGQTGQQLLLGAYSALSR\nKLSEAVVDSYDFTNGVDYGYDFR\nLTDHAFGFEPYLFATK\nGSSAELVSELMGGVR\nNLSVASPLIINPGSEQIR\nALFITNPSNPPSYALSPETAAR\nTGTNVSELIEAAGGFK\nEDVLFIGGSDEHGVPITIR\nVLGVAGGVGAAPLYPQLR\nSASHIALECALQVQPNVCIVSEEVEEK\nCDFNVPLQDGK\nGLAEVIGDRDFSINVISK\nWGDAIDAYNEPVTGMNIAAR\nLLVIHNFGGTAMQLPLTDK\nITVPGFYDDVEEVPQAER\nMEYDVPESGNEVAIFVDTVNKK\nMVYVDEPEYPTIWK\nFLSEIAEPDCGIITNVGK\nLTDHAFGFEPYLFATK\nACLNNYISFLTK\nLTLEDVVAYAK\nFVIVVDDEDRENEGDLIIAAEK\nFQLDYEFLK\nEFGLMQEGFGLK\nEIELADGFENQGAQLIK\nVALVGFGTFSVSER\nGSSAELVSELMGGVR\nFVIVVDDEDRENEGDLIIAAEK\nSCIDSGFSSVMIDGSHLPYEENVALTK\nRIEELTGVPIDIISTGPDR\nLVGAPPGYVGYEEGGYLTEAVR\nSAGAEDYEGVCNELLTEIK\nVEGGDVLNYEMLQLQK\nAGDTGIFFVDSQLGQR\nVYFDPVTGGLLK\nYTSNPNSPQNPLAALELK\nNAELDDMMGTFNEVQEGFR\nWGDAIDAYNEPVTGMNIAAR\nLVTFAAPAYVSALR\nLQVGQSVDAFWVYQNK\nSTLSSVLVGNPAFEVTK\nLTDHAFGFEPYLFATK\nIVCPSFADDAAGLLR\nMVYVDEPEYPTIWK\nGAAIGAAIGTAVGAGTGALIGK\nEFGLMQEGFGLK\nIFALPFSDAPR\nWGDAIDAYNEPVTGMNIAAR\nFAELLGEVVTDSTK\nSLPFYNIGGDQDPVGEYGK\nVLGVAGGVGAAPLYPQLR\nNNPILQNVYFSPVEAR\nNLADDILPQLR\nAYDKDLAPVLVMFK\nAKDFQPVVDEAEALFK\nLQVGQSVDAFWVYQNK\nGAAIGAAIGTAVGAGTGALIGK\nFNVGLVAITDVQNAR\nADVFYPDGYSINDVVK\nLLDEAQAGDNIGALLR\nVVISAPAGNDLPTIVYNVNHETLTK\nIFALPFSDAPR\nNLADDILPQLR\nLVGAPPGYVGYEEGGYLTEAVR\nAVSTVDGSLGEVVGQMYVEK\nINLIGEHTDYNGGFVFPGAVDK\nVEGGDVLNYEMLQLQK\nDVHNSIGVVTALNPVIGYK\nLVGAPPGYVGYEEGGYLTEAVR\nVVISAPAGNDLPTIVYNVNHETLTK\nINLIGEHTDYNGGFVFPGAVDK\nIGVDSLDELINK\nTVFDPNMILNPGK\nVGNAGEHIDYALLLDGLK\nAAMNLMGMEVGPLR\nQNPVEVIGAGDIGAGVGFK\nKGYQADLVLVRPDSEWTVTTDCILSK\nYIEFLQTGLENYR\nSGETEDATIADLAVGTAAGQIK\nVAIVGVSGAVGQEFLR\nNLADDILPQLR\nQNPVEVIGAGDIGAGVGFK\nVQLVGFGTFEVSER\nLADGTIILADEISPDTCR\nLMNEAININYIDETEYPR\nMVDLNCFTVDAAMR\nIIQGMQEETGAVITIEETDGMGR\nLADGTIILADEISPDTCR\nEQGLNSENFVAFNLTER\nLPGFPIVLHGSSSVPEEEVETINK\nTLLALAAALGK\nIFALPFSDAPR\nINLIGEHTDYNGGFVFPGAVDK\nELEGVEVAILCTPTR\nAYDKDLAPVLVMFK\nINLIGEHTDYNGGFVFPGAVDK\nAYDKDLAPVLVMFK\nVVEGLDVSSLLK\nVGILDADITGPSIPR\nLEDAPWPATKDELIDYAMR\nVDAIGAELGVPVIAK\nIGVDSLDELINK\nSSLIYPIFVR\nIIQGMQEETGAVITIEETDGMGR\nATIVLTDSGGIQEEAPGLGKPVLVMR\nTISPLISPELLK\nLEDAPWPATKDELIDYAMR\nVAYTELVPEITQEPDYDK\nVSDAWDINLELR\nKPLLIDADGLNLLAGR\nNLADDILPQLR\nLMNEAININYIDETEYPR\nLADGTIILADEISPDTCR\nIDEAYLQNWEAQLK\nMVDLNCFTVDAAMR\nLADGTIILADEISPDTCR\nYQGLATSAFEVPSYTTTLK\nSMIQNSDVIVGSLYMR\nTLLALAAALGK\nDALLENCTVNAEGEINFADK\nADRIPNTLNWDLFTGPAK\nKFVEVVEVEGGALSFADEHVIGVAK\nSMIQNSDVIVGSLYMR\nFTASVNLAPSFFEDHLK\nEENFLKDVNVLSDLK\nDGAYAATSESSSFPNLDYEIEK\nIGFQVNELFDGK\nNLIIQSNVTLICTTDDPADDLKWHK\nDSIIKDYAESTVAIADIK\nATIVLTDSGGIQEEAPGLGKPVLVMR\nVALVGFGTFSVSER\nLSVSAFDQAGNLIPGGDTDQK\nVMLLFTNPTDVER\nNLIIQSNVTLICTTDDPADDLKWHK\nLADGTIILADEISPDTCR\nELPELTAEFIK\nTVAPSLGVLDKLPIGETVK\nAIEPLLNIIK\nDSIIKDYAESTVAIADIK\nENMGFDITVEGVSADDTVK\nDVRVWREAAIVEVHETVGANGK\nDALLENCTVNAEGEINFADK\nMEYDVPESGNEVAIFVDTVNKK\nVNQIGSLTETLNAIEMAHR\nIDEAYLQNWEAQLK\nYQGLATSAFEVPSYTTTLK\nVVEGLDVSSLLK\nANFEGECSEVGMYLAMAR\nDIQLSANKPVDWDVAFEPSK\nLGLCGAVSWLDAK\nSCIDSGFSSVMIDGSHLPYEENVALTK\nLEDAPWPATKDELIDYAMR\nAGLGMMDGVLENVPSAR\nRLLIGDDEHGWDDEGVFNFEGGCYAK\nVGSVSVQNILGHPYGELVGYEYK\nAVTCIVYQMAGTNATQTITDIQK\nIEGNTVFTYLDAFCRPEHFER\nKVTEAGVDMIECNFSCPQMTSSAMGSDVGQNPDLVR\nVHSIGAGAFIAEIQQTSDITYR\nELVDFYAELCSK\nALTEANGDIELAIENMR\nNIPTVLFFK\nHIDSVLALDLVDVEAIKK\nDQAIVCNIGHFDNEIQVDALK\nLLDEAQAGDNIGALLR\nINLIGEHTDYNGGFVFPGAVDK\nELEGVEVAILCTPTR\nLKDEYDAEVTVLTMGLPK\nDALLENCTVNAEGEINFADK\nHIDSVLALDLVDVEAIKK\nVTVVSGTDGLKDYSVVVGSFGVK\nRSLEEGQFITAGQCITYILPDTQK\nGIIPAFYACYDEEGNVSGER\nGQLNLNDPLEIVGIHETK\nAFVFPGQGAQFVGMGK\nAADVETLGDLVQFNK\nLLDYAESGDNVGVLLR\nEIELADGFENQGAQLIK\nLEDAPWPATKDELIDYAMR\nLMFNTLSADDITAATQGR\nMDADVPLVVPEVNAADALERPR\nVTVVSGTDGLKDYSVVVGSFGVK\nANPMYLELPVMAAAR\nDIQLSANKPVDWDVAFEPSK\nNLIIQSNVTLICTTDDPADDLKWHK\nDIQLSANKPVDWDVAFEPSK\nIIGETSASYLLPLADIHK\nVITISGPDGYIYDPDGISGEK\nAADVETLGDLVQFNK\nGQLNLNDPLEIVGIHETK\nLMFNTLSADDITAATQGR\nFAELLGDCVWDTK\nIIGDNTDMYAQAYFDYDSK\nSMIQNSDVIVGSLYMR\nLKDEYDAEVTVLTMGLPK\nTGMVEVVALCDVDMGAK\nYQGLATSAFEVPSYTTTLK\nASGADFIVALGGGSSIDTAK\nQGQTLEEVKDLLLNEIKK\nVHSIGAGAFIAEIQQTSDITYR\nLLDYAESGDNVGVLLR\nIIGETSASYLLPLADIHK\nEAEHASKFAELLGEVVTDSTK\nLGTFLDDQDEIGPVVCR\nLMFNTLSADDITAATQGR\nVLSSDPENIVGEIVCK\nEAITPNSSQTPFSQTGVQTALMMK\nAVEIGSFLLGR\nAMSDAGLSNSDIDEVILVGGSSR\nQNPVEVIGAGDIGAGVGFK\nVQLVGFGTFEVSER\nVVISAPAGNDLPTIVYNVNHETLTK\nSFLGEYLDLK\nAADVETLGDLVQFNK\nLMFNTLSADDITAATQGR\nFAELLGDCVWDTK\nVITISGPDGYIYDPDGISGEK\nNVAPIEDFNWDAYENGEAVTSASHEDLEK\nEAITPNSSQTPFSQTGVQTALMMK\nAVEIGSFLLGR\nEAITPNSSQTPFSQTGVQTALMMK\nVKDSMMATPVIVCCYEGVDAIQAVR\nIYDDPDMALDLYTR\nMDADVPLVVPEVNAADALERPR\nIIQGMQEETGAVITIEETDGMGR\nANPMYLELPVMAAAR\nYQGLATSAFEVPSYTTTLK\nAAGAELVGMEDLADQIK\nNVDLPVIGIVK\nALTEANGDIELAIENMR\nSIPSTLHSIETTTANLAVVSSQMK\nQEIECQNQEYSLLLSIK\nAVEIGSFLLGR\nYQGLATSAFEVPSYTTTLK\nYTAQDWEGFQELVSK\nAADVETLGDLVQFNK\nVQTGLACVNSWGAIALEK\nAGLNYQLADYSFIR\nWLYQTPEQILIK\nASGADFIVALGGGSSIDTAK\nNHDTGVSPVFAGGVEYAITPEIATR\nARPYSGYENFDFEIPVGGGVSDCYTR\nLFVVDAFCGANENSR\nLADGTIILADEISPDTCR\nVVISAPAGNDLPTIVYNVNHDTLTK\nHGFSTEVLDYLDGDEAGIK\nIDAVVASNDATAGGAIQALSAQGLSGK\nEAITPNSSQTPFSQTGVQTALMMK\nEAITPNSSQTPFSQTGVQTALMMK\nYTAQDWEGFQELVSK\nAGLNYQLADYSFIR\nEASVYTAMSLAEYYR\nDMDVSIYGYTDNQGWR\nLQAFEGVVIAIR\nNHDTGVSPVFAGGVEYAITPEIATR\nSIPSTLHSIETTTANLAVVSSQMK\nYEVSDFEGFIDGK\nIDAVVASNDATAGGAIQALSAQGLSGK\nVYVDSSMSSQLIASTNTHLINDLNAR\nFDAFDAIREEFK\nIPIYEPGLDEIVR\nQIPVFVVSEQGASIYSASK\nHGFSTEVLDYLDGDEAGIK\nLVTFAAPAYVSALR\nAVEIGSFLLGR\nNHDTGVSPVFAGGVEYAITPEIATR\nWLYQTPEQILIK\nANPMYLELPVMAAAR\nIDAVVASNDATAGGAIQALSAQGLSGK\nAHGYVCDVTDEPAVQAMVATIEK\nTAWENIIAPQLDAR\nIGQVILIPLEQEQETETAQAPAEKPAIQGPVQSR\nNSSIVLVAESELTGGAMHYAER\nAHGYVCDVTDEPAVQAMVATIEK\nTLLALAAALGK\nYTAQDWEGFQELVSK\nAGLNYQLADYSFIR\nNHDTGVSPVFAGGVEYAITPEIATR\nFDAFDAIREEFK\nVVISAPAGNDLPTIVYNVNHDTLTK\nEIEAAGYELALLEK\nFDAFDAIREEFK\nIATLFDLNNIR\nVLELAGI\nALYHAVEGSITQMWTISALQMHEK\nIEVVPTKPYSTQTDLSLAYSPGVAEPCLEIEKNPQDAYK\nVITFGEIMLR\nLLNSTYFIEDGSYLR\nELTPDYIIPNPFDKR\nGIYGEYLINAQGEDVVAGVR\nETPGTIYDLDVTDISNETR\nVVISAPAGNDLPTIVYNVNHDTLTK\nDMDVSIYGYTDNQGWR\nAHGYVCDVTDEPAVQAMVATIEK\nFGTYGDAMLILDK\nIEVVPTKPYSTQTDLSLAYSPGVAEPCLEIEKNPQDAYK\nAHGYVCDVTDEPAVQAMVATIEK\nGIYGEYLINAQGEDVVAGVR\nQVTANSVTVAPYIR\nESGVNVIIGLYEGSK\nAADVETLGDLVQFNK\nHIDSVLALDLVDVEAIKK\nSVVEVPVPAEWADCGEESLLHPVSGDRK\nELTPDYIIPNPFDKR\nNVDLPVIGIVK\nVKDSMMATPVIVCCYEGVDAIQAVR\nDDALMCGNDYIGVEQLR\nFSDGHLPEINDAIDIMTK\nWLYQTPEQILIK\nEIEAAGYELALLEK\nGIYGEYLINAQGEDVVAGVR\nTAPVSLVLISDVSR\nAADVETLGDLVQFNK\nGIYGEYLINAQGEDVVAGVR\nVFATDVDGVVIVDYK\nTVIAYEPVWAIGTGK\nVHSIGAGAFIAEIQQTSDITYR\nQPFPGPGLGVR\nKDMIEWVLWNSER\nQQEFDIIHSHDWLTYPAGIHAK\nDDALMCGNDYIGVEQLR\nVITFGEIMLR\nVLSSDPENIVGEIVCK\nDKDGNDVLEPIYISAPEYQVLDNDNHPDAK\nEYSKEEVEFALAVAEVER\nDKDGNDVLEPIYISAPEYQVLDNDNHPDAK\nNTVVIMTSNLGSDLIQER\nEQVEDEANVLNIVSHLR\nLADDLIGATSDTSCMVGYSSAMR\nQHYANLYEIPDELAGK\nDMGNVEEAYNEVFK\nEYSKEEVEFALAVAEVER\nANFEGECSEVGMYLAMAR\nLGTFLDDQDEIGPVVCR\nNTFLLNGEPFVVK\nSIPSTLHSIETTTANLAVVSSQMK\nTMYHAEVYVGLDPEFMVK\nTNDVAGDGTTTATVLAQAMVNEGMK\nEIEPLLSAGLIK\nEQVEDEANVLNIVSHLR\nQTDIDVFIEGHTDNKPINTVQFK\nTVIAYEPVWAIGTGK\nNAELDDMMGTFNEVQEGFRK\nAMSDAGLSNSDIDEVILVGGSSR\nDDALMCGNDYIGVEQLR\nASLNNYVYYDFLSNK\nGSFDNIGFVFSSK\nNSSIVLVAESELTGGAMHYAER\nQPFPGPGLGVR\nNFDFSFSLR\nDAQVLDELMGER\nCAVDVAQALAK\nAHPEIMIVGSSGPNSEGKEFDYLWPEMK\nEAITPNSSQTPFSQTGVQTALMMK\nNSSIVLVAESELTGGAMHYAER\nGIYGEYLINAQGEDVVAGVR\nEQVEDEANVLNIVSHLR\nEFDINPYSYALNTSR\nEQVEDEANVLNIVSHLR\nASLNNYVYYDFLSNK\nDKDGNDVLEPIYISAPEYQVLDNDNHPDAK\nAQGIDVINLSVGEPDFNTPDHIK\nAAIPWDTMIGVSR\nDKDGNDVLEPIYISAPEYQVLDNDNHPDAK\nNAELDDMMGTFNEVQEGFRK\nIIDTVDCVLLGPQVR\nVGESPYQFYGYQADGVYSTQAEADAANLSNR\nTQSAFSEGGLPVGAGLEDLGK\nDDALMCGNDYIGVEQLR\nSGVTHFMCNTEEELLMSIR\nKFENLGVSPSLLGFGCMR\nANPMYLELPVMAAAR\nVSDAWDINLELR\nSISFPGVASTMMACPDMEVEGK\nTASLAQEGATSSAVGFNIQLNDCDTNVASK\nFAELLGEVVTDSTK\nIGLVPIIEINHGVIDR\nGSFDNIGFVFSSK\nYAYGDQIEYFDHPSTIGFIR\nLPYANNALEPVISQQTIDFHYGK\nAAELGYVDEVIDPAVTR\nLIVGGFEGVYEIGK\nALMVYDLLR\nDMDVSIYGYTDNQGWR\nSNTPILVDGKDVMPEVNAVLEK\nLLDEAQAGDNIGALLR\nEQGIDGLVVIGGDGSFQGAQR\nLLELPAVELEDR\nNTIIIMTSNMGSSYIQSQMEK\nALKDNHFAVNITDVVGISCPNVPGALAK\nFGTYGDAMLILDK\nIFALPFSDAPR\nEQVEDEANVLNIVSHLR\nEQVEDEANVLNIVSHLR\nASLNNYVYYDFLSNK\nIIDTVDCVLLGPQVR\nSIGITSEDYITDKVSNVDIFEK\nAAIPWDTMIGVSR\nVGISDVETIGIDTPQDLK\nTAPVSLVLISDVSR\nNGAWGELEVSSDEHLNLHMAATCLHYGQEAFEGLK\nLFNEVAYVWPR\nYAYGDQIEYFDHPSTIGFIR\nLLDQGEAGDNVGLLLR\nTTLYHIDFSFDELK\nTCTINIEGDFAYGYLK\nVVKDNLFPVPPLFK\nFGQPLICGSVLTFEHTENNEVYGYDK\nAMSDAGLSNSDIDEVILVGGSSR\nFECWFATPAFEVDQVKDK\nFGQPLICGSVLTFEHTENNEVYGYDK\nLRPSYFPFTEPSAEMDISCNICGGK\nVIGPAIEEMAANELLDAHK\nIQSYSGVLLQDLPVK\nGGDYADLFFEHTISNSIR\nGDLGVEIGDPELVGIQK\nYDNLVVLDADLAGATK\nVLNEVIFDELEEIKK\nMAMNIPDYWIK\nYTAQDWEGFQELVSK\nSLLNIIGACIK\nILVIENLLK\nTCTINIEGDFAYGYLK\nGSVPVLHFFDGFR\nLADDLIGATSDTSCMVGYSSAMR\nTAPVSLVLISDVSR\nDALLENCTVNAEGEINFADK\nALMVYDLLR\nTTLYHIDFSFDELK\nASLNNYVYYDFLSNK\nSIVGEGTEIYGEVHNSVIGAGVVIK\nTGAYSIHRDPPKFEDLTTVQEVLFTGIK\nEIEPLLSAGLIK\nAQSLDALSSMANIAGYR\nTCTINIEGDFAYGYLK\nYAGIWSGDQTGGEWEYIR\nYTAQDWEGFQELVSK\nNAELDDMMGTFNEVQEGFRK\nHGVEYFFLTPEEFR\nSIVGEGTEIYGEVHNSVIGAGVVIK\nASLNNYVYYDFLSNK\nISSEDLVELIR\nSLLNIIGACIK\nDGMVTAANSSGINDGAAAVVVMSEEK\nGLEAEGVLPGPLNLR\nQKLEFVIPEGATIK\nGGDYADLFFEHTISNSIR\nEADISDSIIIGIER\nVYDVQPAATYLQNRPDDFSEWVK\nAMFIVAGAPACMDELK\nIGEEIPFAVETLK\nLAEQALAAGQPLPEEFIR\nELGYLNIPDEAIVDANDLR\nCPQPVTANFAPYLLER\nEASVYTAMSLAEYYR\nAVALSCLITIHVK\nGVIANPNCTTIQMVVALK\nAAVITSSDSGYAGEREDMSAPVICEILEK\nFAELLGDCVWDTK\nVINLDKESEPDIWNAIK\nGIYGEYLINAQGEDVVAGVR\nSIVGEGTEIYGEVHNSVIGAGVVIK\nTGAYSIHRDPPKFEDLTTVQEVLFTGIK\nAGEHIGICSVCSAHPLVIEAALAFDR\nNFNMGIEWNMYDR\nQPEPIVSIEDLEAYNEK\nNLHFEQIAELCNVPLEEVK\nQEQLENLVNHYLFDK\nIVEVNPVFSIVEK\nGSVPVLHFFDGFR\nTGAYSIHRDPPKFEDLTTVQEVLFTGIK\nLNQLNEELTLDQIHYQSDAVYWNASASK\nVLEDAGYEGYMLVEAEQDPAK\nAMETAPLEVVDGFTPEQR\nLAEQALAAGQPLPEEFIR\nASLNNYVYYDFLSNK\nLVMLNALEDAEMDPK\nLAEQALAAGQPLPEEFIR\nAGEHIGICSVCSAHPLVIEAALAFDR\nQEQLENLVNHYLFDK\nAMETAPLEVVDGFTPEQR\nGVIANPNCTTIQMVVALK\nSMILSSSGQNIFPEELEAK\nDALLENCTVNAEGEINFADK\nFSNLDTPMLVTLNDNTGK\nAAELGYVDEVIDPAVTR\nDAQVLDELMGER\nANPMYLELPVMAAAR\nVFATDVDGVVIVDYKDDATAFNGEK\nAAGGINNLADCMAMIEAGSDR\nGFNAVPTVPMVPESQLDDMR\nVALVGFGTFSVSER\nSFYVYQQVYDENGKPIENMFVDR\nEADISDSIIIGIER\nVDSDVIDNLIIK\nCIPFDSYVEGDKEPGK\nAAGGINNLADCMAMIEAGSDR\nEKAPCIVFIDEIDAVGR\nELLAEIAELSDK\nEMEISLGLDLK\nGSFDNIGFVFSSK\nLPGFPIVLHGSSSVPEEEVETINK\nEIVDISGLTHGIGWCAPQQGACK\nDALLENCTVNAEGEINFADK\nGYPGYMYTDLATMYER\nEIVDISGLTHGIGWCAPQQGACK\nLAATNVVATVAGSGDIVCYASR\nQSIAAQIEQIPLPDGYK\nSFYVYQQVYDENGKPIENMFVDR\nEVLGPDAESVALAWR\nAMETAPLEVVDGFTPEQR\nVVAFFNPLADTDK\nATTITSGGTPVQIDNTAGSATANLGAVSLVK\nWCDGSYLEDQDFFR\nTLEWDGANMCFTNIGDNETLR\nGILPLAAMFEER\nIIHLLPDSVANQIAAGEVIQRPASVIK\nEGITSMTEVLQDEMR\nVGSTFTPVGFNPILEK\nEGYEQISAIFTETADQEK\nIQVDVLDCLGCGNCADICPGNPK\nCDFPGGWPNDTK\nNIIVGQSGGPTSVINSSLAGVYK\nIQVDVLDCLGCGNCADICPGNPK\nWCDGSYLEDQDFFR\nGFTGFDAEEALTAMK\nLVHGEGDNLPGLVIDIYAR\nNLTFYITAPDLK\nFAELLGEVVTDSTK\nIELSSAQQTDVNLPYITADATGPK\nLADGTIILADEISPDTCR\nEVLGPDAESVALAWR\nAGGYSSLTDLDPLITK\nATTITSGGTPVQIDNTAGSATANLGAVSLVK\nVGDTFLDMSTWGK\nQIDNQLSSIELANHNAFNSVR\nGLISLGLFK\nCVVLFSHLGK\nQIDNQLSSIELANHNAFNSVR\nIAIFDTSWYR\nWCDGSYLEDQDFFR\nTLPEGTPFVTLDEVER\nGTSCPDQLALALESIK\nDAMVPMGGLLCMK\nSIIESLKNEVQIPAEFR\nTLCVVQEGFPTYGGLEGGAMER\nTALITGALQGIGEGIAR\nASLSAFDYLIR\nGNTGDNTPAMIYTEIVPGEQIK\nVITGFAGVSLQPNSGAAGEYAGLR\nYIGVLATGYNVVDTAVAK\nVILITDSIEASGLEDGQYK\nVVLLTASPETILER\nANAEGLKDWLDGQGYNATIAFNAEK\nTDFQGAWLLYR\nTLCVVQEGFPTYGGLEGGAMER\nCVVLFSHLGK\nLAADVTGVPTLLVAR\nTGTLSKDELVETLMGTTPLK\nMGPILGELQELSQR\nLQFVGDDLLVTNPAR\nVQELDFNIFR\nANAEGLKDWLDGQGYNATIAFNAEK\nNANDGISVAQTTEGALSEINNNLQR\nFAEGVLVCDLGLDK\nGSYFFDYGNSFMR\nELSEIFLLQTK\nDFSWNSDFIFSHAK\nLTLPALYALNTTK\nTYNPLDVVFR\nGNTGDNTPAMIYTEIVPGEQIK\nAMEALNVLSPSIEPHASGHIIEQIQLVQK\nASLSAFDYLIR\nEGDVVIFFNYR\nVFLMDEPLSNLDAK\nYTPATIVGTLLR\nIQEYQVTSLCAPPTIFR\nYSLMGQNADEFPQSAVLGENAVR\nVEIDPMGNVLGYIGHGPR\nTNVEVLDIVLK\nMAQPDMPELVVGSQLTGGSGYR\nTLCVVQEGFPTYGGLEGGAMER\nGAVVALPYGVEGFATPK\nAMEALNVLSPSIEPHASGHIIEQIQLVQK\nVVAGVGVPQLSAVYDVAK\nTLCVVQEGFPTYGGLEGGAMER\nTYNPLDVVFR\nMYEPLVVNGVEINNFK\nEQLQNYLDNGVDHMLALR\nLLDMINDDPIIAEK\nDNSESQSGWVELYNNIR\nVFLMDEPLSNLDAK\nFAELLGDCVWDTK\nMDADVPLVVPEVNAADALERPR\nLAATNVVATVAGSGDIVCYASR\nFGILDGLMTTVHSTTATQK\nEFDINPYSYALNTSR\nIVVAEQNLGQFAGYLR\nSDAQNLDEVIVVAYGTAK\nFGILDGLMTTVHSTTATQK\nIDFTDLSKEDNDKLAAGMMVVVK\nNANDGISVAQTTEGALSEINNNLQR\nIDFTDLSKEDNDKLAAGMMVVVK\nFGILDGLMTTVHSTTATQK\nWFTLGGYTFK\nKGAALNAVQIAEYLIK\nELSEIFLLQTK\nISVGAEYIPNLIGR\nDFSWNSDFIFSHAK\nFFDIGTDHYYYDDYANETGMNEVAER\nLLDEAQAGDNIGALLR\nEQLQNYLDNGVDHMLALR\nVDSDVIDNLIIK\nGYFYGNLDAMFDQIHGK\nDEVILPYWR\nGEGEVALAMEGSEPANYEYTLEGSVSDAK\nFGILDGLMTTVHSTTATQK\nLLDMINDDPIIAEK\nKQPSELIATGIAGIDLNNTLVSGQK\nEGDVVIFFNYR\nSDAQNLDEVIVVAYGTAK\nLLDQVVIPAGTLGPNQSYAR\nEVLLSIEDIYNQHPEFEK\nFAELLGDCVWDTK\nASWDEALDLVASK\nALESPLYHIAANAGLEGSVIINK\nTNVEVLDIVLK\nGYFYGNLDAMFDQIHGK\nDYFLPIPR\nGEGEVALAMEGSEPANYEYTLEGSVSDAK\nFGILDGLMTTVHSTTATQK\nTDFQGAWLLYR\nDIPAVYEMLQK\nFGILDGLMTTVHSTTATQK\nVVAGVGVPQLSAVYDVAK\nIGPVDEDFKEGGLQFIDEVK\nGQQVWTGYTDEEALSLGVYK\nIPFVTAAMDTVTEAK\nIGPVDEDFKEGGLQFIDEVK\nDIEEANAICEAAGLDPYK\nGSDFPFVDIYK\nMDSYVELFQSHGGSMVMLAK\nIYAGIDVFDIEVDEKDPEK\nGYFYGNLDAMFDQIHGK\nGEGEVALAMEGSEPANYEYTLEGSVSDAK\nMDSYVELFQSHGGSMVMLAK\nFPFLLVDR\nLLDQVVIPAGTLGPNQSYAR\nGEGEVALAMEGSEPANYEYTLEGSVSDAK\nDLLQIVTVAK\nLIPAAVEGGLHQIETASGAVLK\nLSGGVAVLYVGAASEVEMK\nFGILDGLMTTVHSTTATQK\nLLDQVVIPAGTLGPNQSYAR\nMGLPVGETPGLGPWR\nDYFLPIPR\nVLDEFFSASAELQGR\nDLLQIVTVAK\nDIPAVYEMLQK\nQIEGAQVEQITDNNGLQAVK\nISNIEVSAYASPDGGVSLNTTLAENR\nHGEVSEDVFTSLPDYLPK\nLEDGTLAGSILAMNNAVK\nSIDGVIIATADHTHAIITADAMTMGK\nMDSYVELFQSHGGSMVMLAK\nIYAGIDVFDIEVDEKDPEK\nASWDEALDLVASK\nALESPLYHIAANAGLEGSVIINK\nVVAGVGVPQLSAVYDVAK\nSIDGVIIATADHTHAIITADAMTMGK\nLIPAAVEGGLHQIETASGAVLK\nNVLENEGIETYIHNVNQIQPVVSSGVR\nEGDVVIFFNYR\nHPSEFTQIGADIEVQVLEIDKENR\nGLIGGELYEMPLER\nALCEEDVNPVVSIHDHGSAGHVNCLSELVEECGGLIDMSK\nVNPNDTNVHVDFVDETGDAFEEYIVFHHK\nNVVDWLYDHIK\nNCGNHPIANDFDTQAFIMDLSTR\nQDGPTALILSR\nAMSDAGLSNSDIDEVILVGGSSR\nNVIALAAGVTDGLGYGDNTK\nGLIGGELYEMPLER\nDLLQIVTVAK\nDYAECGVDFISVGALTHSVK\nMGGALSTTPAADLGSIVIK\nNLGDIMNLMK\nNVVDWLYDHIK\nLAFDEFDELAGDR\nFAELLGEVVTDSTK\nNVSDNGAWENLTFEQPEAGFK\nISGLPENQIIGSGTILDTAR\nLFNEVAYVWPR\nNVVDWLYDHIK\nHPSEFTQIGADIEVQVLEIDKENR\nMIQIQPWESSLIK\nAVSIISAGWDPGSDSIVR\nISGLPENQIIGSGTILDTAR\nLPNITILATGGTIAGGGDSATK\nDYAECGVDFISVGALTHSVK\nMQFGSGWWFNDQK\nANPMYLELPVMAAAR\nYIVDIVFATR\nFIQMYSDVVMEVPK\nVVMDMIFNHCGSDNYLFK\nHPSEFTQIGADIEVQVLEIDKENR\nLNHNELLTYPNTYDQVLFGTVK\nKVVISAPAGNDLPTIVYNVNHDTLTKEDTVISAASCTTN\nKAVEDMIADIDGALQAAK\nDDEKDLGNTAIDWVAFK\nSISFPGVASTMMACPDMEVEGK\nGFNAVPTVPMVPESQLDDMR\nMGGALSTTPAADLGSIVIK\nESGVDVIVGLYEGSK\nNVVDWLYDHIK\nEGAAPIKEEMAAIDALKDKEEIYTYIAESQK\nLSGGVAVLYVGAASEVEMK\nEKGKEEEFAFLELLEER\nLQELKDELGDNLYIAQLDVR\nNVVDWLYDHIK\nLLDQVVIPAGTLGPNQSYAR\nVFLMDEPLSNLDAK\nCSHGATVGQLDENALFYMR\nMGLPVGETPGLGPWR\nDYCELNDLVTPQLR\nTLCVVQEGFPTYGGLEGGAMER\nLQELKDELGDNLYIAQLDVR\nAVSIISAGWDPGSDSIVR\nISGLPENQIIGSGTILDTAR\nFIQMYSDVVMEVPK\nLNHNELLTYPNTYDQVLFGTVK\nNLDYYVAFDITK\nASVEPIGFNLLPK\nGFNAVPTVPMVPESQLDDMR\nEMLLDAMENPEKYPQLTIR\nMDSYVELFQSHGGSMVMLAK\nNVMIGIEHDEIVYVPFSK\nSADKLNSAPDILGQIVDLTCQTNHEK\nCSHGATVGQLDENALFYMR\nYWDDISPFIK\nVFLMDEPLSNLDAK\nEMLLDAMENPEKYPQLTIR\nLQMGGSDQWGNITTGAELIR\nISGLPENQIIGSGTILDTAR\nSIIADGSFIEGTVENCVIHSGVK\nEYGIDNTFIHCFMDGR\nLLDQVVIPAGTLGPNQSYAR\nEKGKEEEFAFLELLEER\nEKGKEEEFAFLELLEER\nELVLETIDPLK\nQVTMDFSYAQLGGVPSGDAYAR\nDLMVNEFGVPASQLK\nNVMIGIEHDEIVYVPFSK\nVGYAANSFYVYQQVYDENGKPIENMFVDR\nNLDYYVAFDITK\nLAYAPSIGLSPQGTISSFDK\nEKGKEEEFAFLELLEER\nEKPGVYSFGLVTVGENTVIPSDVK\nDLMVNEFGVPASQLK\nNVMIGIEHDEIVYVPFSK\nEGWALLWDGK\nVCELADIPPVLHMGSCVDISR\nVETQAAELSGDFADLMK\nEKPGVYSFGLVTVGENTVIPSDVK\nQNGDGVGGSITYDYEGFGIGGAISSSK\nAGIDILWVGAR\nLLDQVVIPAGTLGPNQSYAR\nADITTESHAAAAGGVTSIMDMPNTNPQTTTLEALNDK\nFCVLALPGGNSPSHVYSELIR\nPTNKEDIDPFEAIIEEVKESK\nDLMVNEFGVPASQLK\nELVLETIDPLK\nEYGIDNTFIHCFMDGR\nLDLNVTMPQNQWIK\nVQEITAVDKIDYLVVSHTEPDHAGSIENLLK\nLEGTYSDYDLDLIETNDVR\nSSDQTFELQFNLNYAR\nFCVLALPGGNSPSHVYSELIR\nHPSEFTQIGADIEVQVLEIDKENR\nSIIADGSFIEGTVENCVIHSGVK\nDSIPGSVILQQFENPSNAAVHER\nIQSTIVNTIPLWK\nSGQFIEQYTNSVAGEFVNFPKPQDMGNHEDVR\nVNQQFFIDVNTTWSTSDK\nTEIEDVLILEPR\nDKATQDFLWGFVR\nGVTPPIDVLPSLSR\nALSDFCCALQINVPTGK\nESGVDVIVGLYEGSK\nVETQAAELSGDFADLMK\nLMANPSLATDELICHTAGITPQELAK\nGLNTGGMGSVTPVPFADEEYMEK\nVEVFINDGTEVKPGDVAMIVEGK\nYANIGDIIVATVK\nDIAATSPLWTMDGQTSVR\nGFTILAVAEGAVSK\nGFNAVPTVPMVPESQLDDMR\nSISFPGVASTMMACPDMEVEGK\nFGILDGLMTTVHSTTATQK\nDLMVNEFGVPASQLK\nLDLNVTMPQNQWIK\nLDGLSETGIFFR\nYDFATLDNIQSLQSVK\nVGIPSTNNYGLDTYVFDR\nSIFETVISLDK\nVGQATEHNYCGVNCGIMDQFASVFGK\nALANFMFDSDEAMVR\nNAEQSFAFEILNDPNVK\nQNGDGVGGSITYDYEGFGIGGAISSSK\nVCQGETMSMDLTEPDAGSDLQAVMLK\nMSVLPVLIDTR\nLVNEQQADLIVFTGDLVNHR\nEAYEVLSSTCDFPEFTGR\nVVTVEEHSVVGGLGGAVAEVLSEK\nYANIGDIIVATVK\nDIAATSPLWTMDGQTSVR\nDAFVGPTLIAYSMEHPGAAAR\nLPEFQNEFGMGWNGNHTELENGSWGPR\nNAEQSFAFEILNDPNVK\nMNIINGGEHADNNVDIQEFMIQPVGAK\nEGAAPIKEEMAAIDALKDKEEIYTYIAESQK\nDLLQIVTVAK\nVLNNCVLLPIEAESQNTALR\nVGQATEHNYCGVNCGIMDQFASVFGK\nYDFATLDNIQSLQSVK\nNAEQSFAFEILNDPNVK\nTPPVAIQLLEVAK\nGFNAVPTVPMVPESQLDDMR\nMSVLPVLIDTR\nVALYGIDYLMK\nMEDGEVLPADMVVVSCGVR\nGVTPPIDVLPSLSR\nLLDQVVIPAGTLGPNQSYAR\nNLIEGIAAAMHFR\nGLIALGLFK\nIEVTPTEVLFVDR\nMGVVLCYAPLNSDLDALRDK\nSCIDSGFSSVMIDGSHLPYEENVALTK\nNVVDWLYDHIK\nNAEQSFAFEILNDPNVK\nSQFLSIQQLLK\nPGDVSGLYECGESDHMVAVALVGVTPEGYRPLK\nDIENQYETQITQIEHEVSSSGQEVQSSAK\nNPVYDVVPIVETVGK\nLYEVSCEELDFLNDCAK\nTVLLATPALPAGQAPIMK\nNLDYYVAFDITK\nLSGGVAVLYVGAASEVEMK\nFGILDGLMTTVHSTTATQK\nEYGIDNTFIHCFMDGR\nPGDVSGLYECGESDHMVAVALVGVTPEGYRPLK\nELAGLCDVFVNDAFGTAHR\nLGYPITDDLDIYTR\nSQNVSNIIQLGGTILK\nVALYGIDYLMK\nLYEVSCEELDFLNDCAK\nQLAEDPFNNWVALNK\nSNLGANAILGVSLAVAK\nATDFEAISAFALK\nDLLNLDCMTVTGK\nFFVDDSLDYIEK\nPGDVSGLYECGESDHMVAVALVGVTPEGYRPLK\nLVAYTPGCGSVSEVGFAQEVGCDLCK\nTPFAAALAHELNTEIISADSR\nFAELLGEVVTDSTK\nDLMVNEFGVPASQLK\nFFVDDSLDYIEK\nQIETTEDNIINDTTPLWTR\nTPPVAIQLLEVAK\nVLDLIAHMASVNA\nSQFLSIQQLLK\nTVLLATPALPAGQAPIMK\nTQIDPALSVSIFER\nNDVSLSLLSATSGIPIGSFHEGIHR\nLVAYTPGCGSVSEVGFAQEVGCDLCK\nGIPSVEYGDLTSGAVIINTK\nLIGDDEHGWDDDGVFNFEGGCYAK\nQIETTEDNIINDTTPLWTR\nVGYAANSFYVYQQVYDENGKPIENMFVDR\nLYEVSCEELDFLNDCAK\nADWEIYALDANGSDNFNSGQSPDR\nGFPLAYVGDVVGTGSSR\nSLGNSPDPLELIDKYGADGVR\nSGDILPVLPLR\nQLAEDPFNNWVALNK\nGILNIEGLPVYR\nLGYPITDDLDIYTR\nLYEVSCEELDFLNDCAK\nPGDVSGLYECGESDHMVAVALVGVTPEGYRPLK\nTVLFINLANDPAVER\nEYPMPLFLAGK\nELAGLCDVFVNDAFGTAHR\nLVAYTPGCGSVSEVGFAQEVGCDLCK\nGETQVTDQLTGYGQWEYQIQGNSAENENNSWTR\nLPQEVVDFDIQTIEK\nTLFIAAPLLK\nVGQATEHNYCGVNCGIMDQFASVFGK\nQIDWDQMYFANQQANALGK\nVVGIFDVNPVLK\nDFHELSLDELYLK\nIFALPFSDAPR\nSMEELLPIIER\nVLDLIAHMASVNA\nQIETTEDNIINDTTPLWTR\nLAMENMSTPTGLIFSR\nGGINQYDFNVAFNISDR\nAVDLFVDNAAVFASK\nYDFATLDNIQSLQSVK\nTPFAAALAHELNTEIISADSR\nLYEVSCEELDFLNDCAK\nAAETLLPAGETIAYDQMSIR\nADWEIYALDANGSDNFNSGQSPDR\nPGDVSGLYECGESDHMVAVALVGVTPEGYRPLK\nLPEKDLDFTPSSEWFESAGISSR\nDAFVGPTLIAYSMEHPGAAAR\nDAVNAQPVDLTQAAENSLHAVVHIR\nNVTVLPFAYIEK\nNIPGEAVDYLEMVR\nVFLMDEPLSNLDAK\nFGILDGLMTTVHSTTATQK\nGIPFLYNLATDIHEDNNVADQHPEIVEK\nAKNPAYIEDAAEAVAWTFR\nGIPSVEYGDLTSGAVIINTK\nQFLDFFGTGR\nVTVAYGDAELPAAPVAAAPAGEGKDVLSPLEGK\nLPQEVVDFDIQTIEK\nEDASFIEPGVILQDDGTYRPNDVPVK\nDALKPNLVQTLEHVPAIVHGGPFANIAHGCNSVIATK\nLVFTYQGDGDLACIGTAETIHALNR\nAAETLLPAGETIAYDQMSIR\nLTALLPAALGIK\nEKAEEAVSDVIGVMTSASDAAYSK\nDLMVNEFGVPASQLK\nEQAAYNYALCLHETSYSAFGESVTAFEK\nACLCINEVGAYYAPDATENYTPATSELK\nVALYGIDYLMK\nAAETLLPAGETIAYDQMSIR\nAVDLFVDNAAVFASK\nEYIDTDEVGYIITDGDSPR\nQLAEDPFNNWVALNK\nDINDDDVLVLAGADR\nKGESESVVEVFKDQMDANLVYVDASER\nNMVTGAAQMDGAIIVCAATDGPMPQTR\nTNTTEAQVVETEPGVLMLNMR\nNLEDAELVIYLK\nDAVNAQPVDLTQAAENSLHAVVHIR\nHDANIMFLIQ\nVTVAYGDAELPAAPVAAAPAGEGKDVLSPLEGK\nIADQLIVGGGIANTFIAAQGHDVGK\nLVFTYQGDGDLACIGTAETIHALNR\nNLEDAELVIYLK\nNETIAVIGYGVQGPGQALNLR\nYGLNIKPVILAADGSEPDLSQQALTEK\nKLPVVWTSYLTGFETGSK\nLLDQGEAGDNVGLLLR\nDALKPNLVQTLEHVPAIVHGGPFANIAHGCNSVIATK\nFGILDGLMTTVHSTTATQK\nNMVFESWLTPDAK\nDLLATIEQYHQVPATLK\nILDTLFPIAK\nDLMVNEFGVPASQLK\nIADQLIVGGGIANTFIAAQGHDVGK\nDIYNVAQINMNEAEPTGVYNEQPDR\nDIYNVAQINMNEAEPTGVYNEQPDR\nHGTAFAVDASVVESLVDDR\nTISAVSAASSTFSSASSTLYANESVIEK\nQNGLDIPVNLK\nFNQIGSLTETLAAIK\nDLLATIEQYHQVPATLK\nVGAGPFPTELFDETGDK\nDAMVPMGGLLCMK\nDMADMLLGDIK\nDALLENCTVNAEGEINFADK\nNMVFESWLTPDAK\nQQNVNTPAGVPGSTPVWWDIK\nFGDIENPLLVSVR\nHVCDQIIEGGFGAFCLTEPGAGSDAGAGTTTAVK\nGIAVNIPVWQPENCIQCNR\nDIYNVAQINMNEAEPTGVYNEQPDR\nDIYNVAQINMNEAEPTGVYNEQPDR\nKDGNSINAMYLELPVMAAAR\nDINDDDVLVLAGADR\nKLPVVWTSYLTGFETGSK\nTVLFINLANDPAVER\nALPFIVELR\nMQTFQADLAIVGAGGAGLR\nYHQVSTDEVYGDLPLDRPDLFFTEETPIHTSSPYSSSK\nYTAQDWEGFQELVSK\nTVLLATPALPAGQAPIMK\nGNLLELAVEAAR\nSLMQLAEDMGIK\nLPNIGPDATQLDKAEEGMR\nMSEQQWDMVINVNLK\nKEEANFPNATLIEEEVLLPSK\nAHASEINTSGSELMDAIFWER\nDNVAFAEGPVVEQFAPADHSKPDFFQVK\nKYDGQEIEFVISEFNPR\nLGYPITDDLDIYTR\nMQTFQADLAIVGAGGAGLR\nQQNVNTPAGVPGSTPVWWDIK\nQQNVNTPAGVPGSTPVWWDIK\nTEALDFNSPVELTVIAHDGVTK\nANPMYLELPVMAAAR\nDNVAFAEGPVVEQFAPADHSKPDFFQVK\nGIAVNIPVWQPENCIQCNR\nVGYAANSFYVYQQVYDENGKPIENMFVDR\nLMGVFGQFEGSWK\nASEGELLAQVEPEDLIK\nAHASEINTSGSELMDAIFWER\nVGQATEHNYCGVNCGIMDQFASVFGK\nLIGDDEHGWDDDGVFNFEGGCYAK\nVFLMDEPLSNLDAK\nAHASEINTSGSELMDAIFWER\nGIAVNIPVWQPENCIQCNR\nIIELEGVPVLDPK\nKDGNSINAMYLELPVMAAAR\nAHASEINTSGSELMDAIFWER\nSGGWNLSQLAVLPK\nGELEIVLTEIPNDGER\nGETQVTDQLTGYGQWEYQIQGNSAENENNSWTR\nDKDAIVATMALCEAAAYYK\nVGAGESILLPATTQDVTITPEAGNVK\nMDEIVQFDFPTDSPK\nEYIDTDEVGYIITDGDSPR\nNFVIDTNVILHDYNCLK\nVAAISAGDDEVGEMVADAMDK\nVLDAGQCNDSYSLAVIALK\nNLEDAELVIYLK\nKDGNSINAMYLELPVMAAAR\nGFNAVPTVPMVPESQLDDMR\nSQFLSIQQLLK\nLYEVSCEELDFLNDCAK\nAVDLFVDNAAVFASK\nFLIVDETDVYHIGASLK\nAIAPTFGGINLEDIK\nDNVAFAEGPVVEQFAPADHSKPDFFQVK\nVGAGESILLPATTQDVTITPEAGNVK\nDNVAFAEGPVVEQFAPADHSKPDFFQVK\nVGAGESILLPATTQDVTITPEAGNVK\nIVVNSSTGLPVEASEFGICGDMNNK\nVAAISAGDDEVGEMVADAMDK\nKDGNSINAMYLELPVMAAAR\nCAYVCPHASIRPVAMTEAEAANAPAALDMTGMK\nMDADVPLVVPEVNAADALERPR\nTAVLVFLGAEYAR\nFSAYIGIYGDAENDEYQWSDK\nANPMYLELPVMAAAR\nSGGWNLSQLAVLPK\nAHASEINTSGSELMDAIFWER\nCAYVCPHASIRPVAMTEAEAANAPAALDMTGMK\nMDADVPLVVPEVNAADALERPR\nPVPQIISELELR\nGELSQYVNPAINVAIEDGHVTLTENEKEMIDNPK\nYYFPDGHSILLLADGR\nIVVNSSTGLPVEASEFGICGDMNNK\nNLEDAELVIYLK\nHDANIMFLIQQAN\nFFTNADFMSIIK\nEKSWGNILTDVVGNYWSLGTNED\nGFNAVPTVPMVPESQLDDMR\nITALPMEVPVCYQEVAHCLEK\nMDADVPLVVPEVNAADALERPR\nDFINVVDLAK\nVGAGESILLPATTQDVTITPEAGNVK\nVGAGESILLPATTQDVTITPEAGNVK\nNFVIDTNVILHDYNCLK\nITALPMEVPVCYQEVAHCLEK\nVAAISAGDDEVGEMVADAMDK\nNATVQMAVVPMLCGSSFK\nGFNAVPTVPMVPESQLDDMR\nAGYEQLASLYLETADQEK\nWAEADIVVYIGCGER\nFSAYIGIYGDAENDEYQWSDK\nDFINVVDLAK\nDIYNVAQINMNEAEPTGVYNEQPDR\nPGSMGLPNPQYDVDLIDSEGR\nAIAIEEGNAVAHFLLGK\nVGAGPFPTELFDETGDK\nIGSAGLDVYEEESEYFYEDQSDR\nMDADVPLVVPEVNAADALERPR\nIFPIESPAIDSIEVNK\nQIYVQIIDDLSGK\nSLFNNAPDLGIAIR\nMDADVPLVVPEVNAADALERPR\nDYVSVSEFEGNPILK\nGAEQIYIPVLIK\nSADELPTYHLANIVDDHLMEVSHVIR\nEDVTNIILNLK\nELASLCDVFVNDAFGTAHR\nNNYDLIGIVNTQGAGGQILK\nELLSQYDFPGDDTPIVR\nTNLAETAFFYPQLR\nVQYDTVSDEEAMDAFFK\nAEFGEVDILVNNAGITR\nINPLIGATGLSAVPMASR\nPGSMGLPNPQYDVDLIDSEGR\nAYSVPYGGGSGLIFNAPLK\nGAEQIYIPVLIK\nDFINVVDLAK\nEDVTNIILNLK\nELASLCDVFVNDAFGTAHR\nHDANIMFLIQQAN\nELLSQYDFPGDDTPIVR\nAIAIEEGNAVAHFLLGK\nGFNAVPTVPMVPESQLDDMR\nEYLTTSLESCFSMAGMK\nTAVLVFLGAEYAR\nLAGIEYTGDDFEPIIK\nELASLCDVFVNDAFGTAHR\nDFQLYGIINSR\nDVWIPTDPSNSYHLWAPEIHR\nLLDQGEAGDNVGLLLR\nDAFSMISHLDEIR\nGDDVLLLFR\nIFPIESPAIDSIEVNK\nDYVSVSEFEGNPILK\nLVPSYNDFNIMNSQDQMGVYK\nNNYDLIGIVNTQGAGGQILK\nIVDGDIIEIDIPAR\nDMADMLLGDIK\nMDADVPLVVPEVNAADALERPR\nSGDADVVVAGGCENMSMAPYVLDQAR\nERYPSEDAFFLPDYPVEAEVK\nDAMVPMGGLLCMK\nIADQLIVGGGIANTFIAAQGHDVGK\nKPSWVDPNSNFEPFHWEVQPQAVTVGVTANSANAAR\nMGVDPTISGSSILVMETGDK\nGAEQIYIPVLIK\nELASLCDVFVNDAFGTAHR\nELLSQYDFPGDDTPIVR\nELASLCDVFVNDAFGTAHR\nAEFGEVDILVNNAGITR\nELLPQAEIIPISAASK\nEGIDLSEFDFK\nNLQTQYLNAVNDLMNNQR\nSDYGDGTVLYIDQPQMNVVYK\nSLMNVPFVTGDDEMDAK\nQQTVTVTEYEVIQVQDK\nLDLDALSYELR\nCGIGIAVNPTNDTYR\nEDVTNIILNLK\nGVTPVHFDSANDGVAAASEAVNLLR\nATGIDPEALVEGAIK\nEGIDLSEFDFK\nSGDADVVVAGGCENMSMAPYVLDQAR\nKPSWVDPNSNFEPFHWEVQPQAVTVGVTANSANAAR\nEYPMPLFLAGKDPVYVGR\nLSNAVDLNLELSATGLEGK\nAVQPLWLIDNHIEWK\nAYSVPYGGGSGLIFNAPLK\nDLMVNEFGVPASQLK\nQFIPHVIEELEKR\nETFHNPLLPGFYPDPSICR\nFSAYIGIYGDAENDEYQWSDK\nIAGELMPCVFDVSAR\nNLQTQYLNAVNDLMNNQR\nQQTVTVTEYEVIQVQDK\nVTLDPEESVAYIMDK\nSDYGDGTVLYIDQPQMNVVYK\nSGDADVVVAGGCENMSMAPYVLDQAR\nSLMQLAEDMGIK\nLSGIQGELTDIGWGSQIR\nLMDPLAELVK\nFAELLGEVVTDSTK\nELIADKFGEDVNVNVIAIGTDK\nDGDYNSQFFNSFENTYTTDK\nMGVDPTISGSSILVMETGDK\nMGVDPTISGSSILVMETGDK\nEGIDLSEFDFK\nFMDAFQFIK\nSMSVPYTDLHSEHVNLEDAFIGLTGK\nSMSVPYTDLHSEHVNLEDAFIGLTGK\nETFHNPLLPGFYPDPSICR\nNNYDLIGIVNTQGAGGQILK\nVFLMDEPLSNLDAK\nGFNAVPTVPMVPESQLDDMR\nAEFGEVDILVNNAGITR\nFGSAGNTLVVEEFMTGR\nSISGDNNVLYVVDGVPIGNQADR\nELLSQYDFPGDDTPIVR\nCETVTEGEIVDAIHRPIPATSIDAVK\nLNVVILDFDDEK\nATGIDPEALVEGAIK\nEGIHDVTFVLCNTDNQALAESPVPVK\nTLPFITFDTATGR\nDGDYNSQFFNSFENTYTTDK\nDFINVVDLAK\nVGSGDNEFTLGGETVLFR\nDLLQLEEFAK\nFGILDGLMTTVHSTTATQK\nVFVIPTNEELVIAR\nNMVTGAAQMDGAIIVCAATDGPMPQTR\nTEQFLNNVYNYVPDETLER\nFMDAFQFIK\nQQTVTVTEYEVIQVQDK\nTVTDKAPTPEEVEDLLFANK\nVGSGDNEFTLGGETVLFR\nGMGGYLLPQLLK\nFGSAGNTLVVEEFMTGR\nILINTPASQGGIGDLYNFK\nNGIVPPTINHEEGDNDENIDYDLNFTFNK\nGFNAVPTVPMVPESQLDDMR\nAEAAPAATGGGIPGMLPWPK\nVLALDMGALVAGAK\nIGITQGDINGVGYEVILK\nNICSEYGEYNIQCNGIGPGYIATPQTAPLR\nIIEVAINEMTAITGQK\nNLQTQYLNAVNDLMNNQR\nEYPMPLFLAGKDPVYVGR\nFSAYIGIYGDAENDEYQWSDK\nMAGLTPSAVVIVATVR\nNMVFESWLTPDAK\nGKPYSIVVVAEGILTDGR\nIINEPTAAALAFGLDKLDQEQK\nTLPFITFDTATGR\nIINEPTAAALAFGLDKLDQEQK\nEFTVAINDDVTNLSLER\nGEPVETATYTPLSFLK\nGNIGVTTENIFPIIK\nAFLGVGEDEILRPVVPESVDCGK\nLYEVSCEELDFLNDCAK\nTNEQGEVSFSFTMPESLTR\nNFVIDTNVILHDYNCLK\nIIEVAINEMTAITGQK\nVLGTSVEAIMYTEDRDLFVK\nTTKDDIVQVTTSGASGFESAIQNVGEIR\nVLDLIAHMASVNA\nNICSEYGEYNIQCNGIGPGYIATPQTAPLR\nVGSGDNEFTLGGETVLFR\nGMGGYLLPQLLK\nNFLDKDYAAFYFETMNK\nIIEVAINEMTAITGQK\nVLALDMGALVAGAK\nASYDDLANILYTSGTTGEPK\nMNIYTVGAATQGLSNYLK\nNICSEYGEYNIQCNGIGPGYIATPQTAPLR\nGAEQIYIPVLIK\nACTQDLNVMQYIAYAQR\nNLQTQYLNAVNDLMNNQR\nEDALHLHDIGVTAVWIPPAYK\nSGDADVVVAGGCENMSMAPYVLDQAR\nACTQDLNVMQYIAYAQR\nAFLGVGEDEILRPVVPESVDCGK\nFFTNADFMSIIK\nGNIGVTTENIFPIIK\nGIDVFLESLNR\nIIEVAINEMTAITGQK\nEDLEGMEHLGYAAGLPPYLR\nIQEWVNAGYFPEGVNSLSEDDGQAK\nFGILDGLMTTVHSTTATQK\nIQLVGFGTFEVSER\nGISMFLVDAGTPGLSTGNEEDKMGIR\nDYVSVSEFEGNPILK\nQGLPWHEVFDKDLEL\nACTQDLNVMQYIAYAQR\nNEYSNDSNLDLTTVVSVGDTMEAK\nACTQDLNVMQYIAYAQR\nGISMFLVDAGTPGLSTGNEEDKMGIR\nDVMIGMDCASSEFYHDGIYDYTK\nMTEDFLLDTEFAR\nAEAAPAATGGGIPGMLPWPK\nELLSQYDFPGDDTPIVR\nGDTEIDYLIYYTR\nDVMIGMDCASSEFYHDGIYDYTK\nISVQNATLSLVGENLHVWDK\nIQEWVNAGYFPEGVNSLSEDDGQAK\nEDALHLHDIGVTAVWIPPAYK\nAMSDAGLSNSDIDEVILVGGSSR\nGAGIAIPVFSLK\nTEQFLNNVYNYVPDETLER\nANPMYLELPVMAAAR\nLGPYEFICTGRPDEGIPAVCFK\nDKIDEDKAVEIFNTAMNYELK\nCETDFVAQNADFVK\nAQLNFGGTVENVVIRDEFPLEK\nGMLVTELNAGQMIEDVR\nMTEDFLLDTEFAR\nYLEELTDEHTLVMMSGHPMGLFK\nHSESVGVDAIASIPPIYFR\nIGMFPDIPLEK\nQTEAELFELYKDPNLNYKPEQLTK\nELHLADFTVSPDSIYVGR\nAVLGLPIPGIK\nHSESVGVDAIASIPPIYFR\nVGSGDNEFTLGGETVLFR\nSDEELGNLHSLYVDQWDWER\nNEYSNDSNLDLTTVVSVGDTMEAK\nHDANIMFLIQQAN\nLLFPAFNVNDSVTK\nAMSDAGLSNSDIDEVILVGGSSR\nGITDILVVDNLK\nASYDDLANILYTSGTTGEPK\nSDEELGNLHSLYVDQWDWER\nQQTVTVTEYEVIQVQDK\nVGFDKVEIDPMGNVLGYIGHGPR\nDLAQALADIHPGVFR\nVGDEVEAVVLTLDR\nEASDSNVDLCAVGFLYR\nDLAQALADIHPGVFR\nHLSELLGVEVQFANDCMGEEAAVK\nIGSQDMNDEVWLTLAK\nAQDVALAYALAIGGAR\nEQLSYVIGTEVPVPGGEASAIQSVHITHVEDAANTLR\nSAVAQFILDDLNTAK\nNICSEYGEYNIQCNGIGPGYIATPQTAPLR\nSCIDSGFSSVMIDGSHLPYEENVALTK\nGLREDGYPMGPIFPEEGSSIAEQFPK\nSCIDSGFSSVMIDGSHLPYEENVALTK\nFLSGDYETMCEEIQELK\nAVLGLPIPGIK\nAQPDLEGEWVTGEFDGSQEDYEYAER\nLGPYEFICTGRPDEGIPAVCFK\nWGNDFGFVDAISQESK\nIPQIGIVILEDK\nLFIFDTTLR\nGYNSQYSDTYINGVLFNDVETGR\nSCIDSGFSSVMIDGSHLPYEENVALTK\nSCIDSGFSSVMIDGSHLPYEENVALTK\nVGDEVEAVVLTLDR\nIQEWVNAGYFPEGVNSLSEDDGQAK\nLVSVGPEVPEGFEDFHQGIDNAAPFIRPR\nCETDFVAQNADFVK\nDLAQALADIHPGVFR\nSFDWPVIIR\nEVAPDVNGPESLYFFK\nVQNASYQVAAYLADEIAK\nSCIDSGFSSVMIDGSHLPYEENVALTK\nDLAQALADIHPGVFR\nVQNASYQVAAYLADEIAK\nEQLSYVIGTEVPVPGGEASAIQSVHITHVEDAANTLR\nAQPDLEGEWVTGEFDGSQEDYEYAER\nEVYDNVSCLYVFDDGVK\nGNIGVTTENIFPIIK\nNLDIYAAFQPANGAEWQK\nTQITAEGDGVVDFVDATTIR\nVPMSDWVFTDNPIQR\nDKIDEDKAVEIFNTAMNYELK\nANLFIDESVLDAYNK\nDAGYQVPEINMEAYMK\nHLSELLGVEVQFANDCMGEEAAVK\nLVSVGPEVPEGFEDFHQGIDNAAPFIRPR\nVVPAFEEIINSPINSR\nIGSQDMNDEVWLTLAK\nGWDSNWYGGNDYGDSLLEDSK\nDGVHPTGEGYDIMEALIK\nIDLALFPVDR\nDKIDEDKAVEIFNTAMNYELK\nSCIDSGFSSVMIDGSHLPYEENVALTK\nSCIDSGFSSVMIDGSHLPYEENVALTK\nSNDIMGTFGFSSFGSESK\nLAQMEINPGGTLELGVDYGR\nIIEVAINEMTAITGQK\nVDSYGSMVPISNVAALSTPDAR\nILPVIITYYADK\nGLREDGYPMGPIFPEEGSSIAEQFPK\nLIPNDVSTALAEQNIEAAPGQFGER\nISVQNATLSLVGENLHVWDK\nVDSYGSMVPISNVAALSTPDAR\nELASLCDVFVNDAFGTAHR\nASSYIEEEMDAVRPYLLR\nLEWNIEGIALR\nHLSELLGVEVQFANDCMGEEAAVK\nIESGIIHVGDEVEILGLGEDK\nYITVLEGIQDEAGEEVR\nLPAYSLAHLETLYDTTEQAIEENEKK\nEGYPCLFYGDYYGIK\nLPAYSLAHLETLYDTTEQAIEENEKK\nKVPSLVVATTAPAAGADAWMLPYSTQK\nYMAIISPIDIAGER\nSAVAQFILDDLNTAK\nVDSYGSMVPISNVAALSTPDAR\nGVLYPTENPFA\nLEVVTPEENMGDVIGDLNK\nENVTFLTDIPLR\nDSEGNPTMKPHWEISQQEADACLAATEWCPAIHEYFR\nIIEVAINEMTAITGQK\nVDSYGSMVPISNVAALSTPDAR\nDLMVNEFGVPASQLK\nEGYPCLFYGDYYGIK\nVAVVPTNEELAICQETAELVK\nVFWGLDSALAYK\nNMVTGAAQMDGAIIVCAATDGPMPQTR\nTTLFYANSQYPDQPVNTLAIAAR\nVLYDAEISQIHQSVTDTNVILSMDNSR\nYITVLEGIQDEAGEEVR\nDQGPPDLDDIFR\nVAVVPTNEELAICQETAELVK\nGTQLDILVEAMGR\nTHNLEPYFESFINNLR\nIESGIIHVGDEVEILGLGEDK\nVAVVPTNEELAICQETAELVK\nACELQYAINEIIYK\nRPIPEEELETFEEAGACGTAAVISPIQR\nSPTIMPLAQEGWCSVHTVLDEK\nIESGIIHVGDEVEILGLGEDK\nYMAIISPIDIAGER\nAAYAQVVASIPDIEQSIR\nLKPDTEIGTGEWVDMSGLIAPK\nDGLEIYQVSLDADEHYWK\nVYVAAQNLWTCTGYSGYDPEVSVR\nSPLLLDVEDLEER\nEAVEGAGIFPLIGTDK\nVKPMEWEDIDNTDAVTEIEQYAK\nDGLEIYQVSLDADEHYWK\nNLLPLIIANGGVDK\nKDLTNENGLTFWIVGDQIK\nMDDWDVVMLGPQVR\nVDFQEIVYTEGDCFAR\nAAYAQVVASIPDIEQSIR\nMPSAVGYQPTLAEEMGVLQER\nDVTTGDTLCDPDAPIILER\nEITAAILQTYLPAQNTQR\nFLSGDYETMCEEIQELK\nELLSQYDFPGDDTPIVR\nLEVVTPEENMGDVIGDLNK\nGAFLPLTEDMLK\nEFLGEEMGFWK\nVKPMEWEDIDNTDAVTEIEQYAK\nAATGVDALTHAIEGYITR\nAWTLGLKPAIVYDMQGDFNQAK\nVAVVPTNEELAICQETAELVK\nMILNPSVTGLDFSYSK\nITAATGLDALCHAVEAYTSR\nVADIADSLCFEAQNGVVSALDHR\nGTMDVYYVGVSTPIASDMVQK\nGTQLDILVEAMGR\nLQSQGLSIDQYYQFTGLDNAK\nSGCALIDFGADTTTISVYK\nTHNLEPYFESFINNLR\nQLPGGEWLCVWK\nSPTIMPLAQEGWCSVHTVLDEK\nTSDGTGTINDWMYQALPR\nIVESEFGYHIIQLIEK\nVAVVPTNEELAICQETAELVK\nGIIDAILDGSIDKAPTK\nGIIDAILDGSIDKAPTK\nAAYAQVVASIPDIEQSIR\nNLLPLIIANGGVDK\nEYGHFYLVDVTAMNATATSALR\nMPSAVGYQPTLAEEMGVLQER\nLVPDFICTTSMADGLR\nNNPCVVMWSIGNEVPTQCSPVGYK\nYGNDDDRADDIAVWLLK\nGLMIGLEFEEPIKELR\nRPIPEEELETFEEAGACGTAAVISPIQR\nAWTLGLKPAIVYDMQGDFNQAK\nIAGEPGVDCAALDKVAMDAIYEAR\nEVNTGTNLPAQIDLYAVDGDEYK\nDVTSVIHVVSVALR\nLMDWLGIPPAR\nFAELLGEVVTDSTK\nITAATGLDALCHAVEAYTSR\nQQELAEPQVEAPVEVTPVVAAPVTTPK\nAATGVDALTHAIEGYITR\nNNPCVVMWSIGNEVPTQCSPVGYK\nGIIDAILDGSIDKAPTK\nGIIDAILDGSIDKAPTK\nGTMDVYYVGVSTPIASDMVQK\nQQELAEPQVEAPVEVTPVVAAPVTTPK\nQQELAEPQVEAPVEVTPVVAAPVTTPK\nDAGFDEIFLAK\nGFNAVPTVPMVPESQLDDMR\nLGVTILSEDEFLK\nQALNTLMLAELAEGK\nGTMDVYYVGVSTPIASDMVQK\nDFPNFTFHLALDRPDPAADAAGVK\nDGQCLAGMTEALTDQLK\nAEGSYILPDNVPSNEFLNLEGDKISTSR\nDLNVNASSIFDIHEPILEHIK\nELGVNVALSEVWAK\nIAGEPGVDCAALDKVAMDAIYEAR\nIIVEKPFGYDLESALELNK\nLAEVSNAIIDQCVAQGVPFAR\nEDVTQIIMNLK\nDAILDGSIDKAPTK\nIVESEFGYHIIQLIEK\nQTPGFSGADIANVCNEAALIAAR\nVADIADSLCFEAQNGVVSALDHR\nQTPGFSGADIANVCNEAALIAAR\nHLSELLGVEVQFANDCMGEEAAVK\nQQELAEPQVEAPVEVTPVVAAPVTTPK\nIDAILDGSIDKAPTK\nEDVTNIILNLK\nTSDGTGTINDWMYQALPR\nLSGGVAVLYVGAASEVEMK\nGIIDAILDGSIDKAPTK\nGIIDAILDGSIDKAPTK\nQQELAEPQVEAPVEVTPVVAAPVTTPK\nELFSNPDVDGGLIGGAALK\nQQELAEPQVEAPVEVTPVVAAPVTTPK\nLAEVSNAIIDQCVAQGVPFAR\nDAGFDEIFLAK\nIGVLVDVETDVVNDAVK\nLAYLDDIFGAR\nITAATGLDALCHAVEAYTSR\nAAIAYGADEVDVVFPYR\nYITVLEGIQDEAGEEVR\nSNYAVPGLYFYDATVTEK\nYQFDVTEISADQMTPDGLHTWQYK\nILDGSIDKAPTK\nENPLFIESDNLCADWK\nNMVTGAAQMDGAIIVCAATDGPMPQTR\nFLAETDQGPVPVEITAVEDDHVVVDGNHMLAGQNLK\nLAEVSNAIIDQCVAQGVPFAR\nDAILDGSIDKAPTK\nKVVISAPAGNDLPTVVFGVNENILTADDTIISAASCTTNCLAPMANAL\nCPHMSEDALAQLSEATAPPMK\nSCIDSGFSSVMIDGSHLPYEENVALTK\nELQSVGIQPDVLVLR\nIDAILDGSIDKAPTK\nGTMDVYYVGVSTPIASDMVQK\nTHNLEPYFESFINNLR\nILAVDYLMMDER\nVDYPTGTVQVTLDDEGVPCYEIK\nFPQVAATGDGPDIIFWAHDR\nNLLPFNNFLK\nVDVEGNISFPILGK\nIDAILDGSIDKAPTK\nTLSDDWHIPSLLYAGR\nELFSNPDVDGGLIGGAALK\nIGPAPNISLVYPASCKPEDVLAAQNYNAIR\nLAPGVDPNKLVVVPYANPFR\nMIAVTTTSGTGSEVTPFAVVTDDATGQK\nILAVDYLMMDER\nDFQATPVQEIWHNDGDQVLAYGR\nEKLPELIEEILHSDK\nLAEVSNAIIDQCVAQGVPFAR\nLVECGHDVVIFLDSITR\nTALGNDYHALFSFDDALAGR\nVFLADPVDSFYAAR\nFITTSPIAQMPDSEFIR\nGGAGGDEAAIFAGDLFR\nDFQATPVQEIWHNDGDQVLAYGR\nLVFINSIVGGSIDAR\nKVVISAPAGNDLPTIVYNVNHETLTKDDNIISAASCTTNCLAPMAK\nVITEIASDNWETYSMDYTTSAECNQIR\nMPSAVGYQPTLAEEMGVLQER\nKAASVNAAPEVNMNLGLISLIK\nDFQATPVQEIWHNDGDQVLAYGR\nLAPGVDPNKLVVVPYANPFR\nSLVTFIYVGEPTQEYR\nIGPAPNISLVYPASCKPEDVLAAQNYNAIR\nFNWSIAPFEYK\nEAPIDILEIDNTAVR\nLMDDTLPLSIGGGIGQSR\nMDDWDVVMLGPQVR\nDGVIADFYACEQMMR\nVLIEATSNQVNQFGGYTGMTPADFR\nNGGVPCVLYGAGEVVHFTVTNEGLR\nLSGGVAVLYVGAASEVEMK\nILGLEIGADDYITKPFNPR\nVFLADPVDSFYAAR\nYHGDSSFSPGGSFYDIIYCMK\nFFTNADFMSIIK\nVGDMIETFEEIEVK\nVFLADPVDSFYAAR\nLLAGSFGGVNLEDISAPR\nLVFINSIVGGSIDAR\nKVVISAPAGNDLPTIVYNVNHETLTKDDNIISAASCTTNCLAPMAK\nEIEFQSLEIELCEK\nLAEVSNAIIDQCVAQGVPFAR\nLDQDGVGQLIAMAAEK\nIGVLVDVETDVVNDAVK\nGNLSINSDNIFPIIK\nAELEEFSPQYIVDTAEEIKR\nSFAVFFDDISGEGTNPQK\nTALGNDYHALFSFDDALAGR\nALTLSLIEAIR\nEVADFWESNFQYGEPNVQPDK\nANPMYLELPVMAAAR\nNYVDVVVLPTYSDLK\nEAPIDILEIDNTAVR\nNGGVPCVLYGAGEVVHFTVTNEGLR\nYHGDSSFSPGGSFYDIIYCMK\nVLIEATSNQVNQFGGYTGMTPADFR\nCPHMSEDALAQLSEATAPPMK\nLPLIVDEVLCK\nVANPDLTIWQISGDGDGLAIGGNHFIHAVR\nGFNAVPTVPMVPESQLDDMR\nLGSLYDLIPAPEK\nLAPGVDPNKLVVVPYANPFR\nIAGEPGVDCAALDKVAMDAIYEAR\nGIIDAILDGSIDKAPTK\nIAHELLELGVPLIPR\nFDATPNINDWYETIK\nLLGPDTGFDSIGEFTTAK\nEIEFQSLEIELCEK\nDFAFYDDLNVACQR\nALTLSLIEAIR\nEVLEELLFR\nINVGAALTELGDDAPEDYIVHGPNR\nESEGNKEIIWGLSNQFDFYSR\nDYVVQDGDVILFR\nAILDFNGSGLSLMEISHR\nTHNLEPYFESFINNLR\nLYRPFCADALIEAIPETVK\nYAINGTFNDFDPNSFTESR\nINVGAALTELGDDAPEDYIVHGPNR\nIQTDAISGFTDGLSIVK\nDTQTATFDETWQPVWGEEK\nLYRPFCADALIEAIPETVK\nVANPDLTIWQISGDGDGLAIGGNHFIHAVR\nTTANPFAVQEIADALK\nQLNVVTTQLGVK\nNAIVLALGSEVENPESYQLK\nKNFDFIVLNSLNDAGAGFR\nAILDFNGSGLSLMEISHR\nDCDVIEDILR\nYTTSATIIPDPETVTDWDNER\nYISIDEDAVITIQSGPVVGK\nITVLATGFGVEDVPGMDTLHEAR\nELGVNVALSEVWAK\nIDPFVCNYYVLINAGDENTREELKDADIR\nWSDGTPVTAQDFVYSWQR\nDIMRPIPFEELLTR\nFTYLSMSGIDKENWGVEAAATFK\nYLWESQANLPPTVVPVR\nIAGDDLTADIQEYMSR\nINVGAALTELGDDAPEDYIVHGPNR\nAILDFNGSGLSLMEISHR\nIAGDDLTADIQEYMSR\nIQTDAISGFTDGLSIVK\nRPIPEEELETFEEAGACGTAAVISPIQR\nDFQATPVQEIWHNDGDQVLAYGR\nLLDQGEAGDNVGLLLR\nMDADVPLVVPEVNAADALERPR\nGVVEDDLGPIIGASVVAK\nGFNAVPTVPMVPESQLDDMR\nYTTSATIIPDPETVTDWDNER\nTHAPIVVGLDPMLNYIPK\nANPMYLELPVMAAAR\nIQTDAISGFTDGLSIVK\nDTQTATFDETWQPVWGEEK\nNAIVLALGSEVENPESYQLK\nIDPFVCNYYVLINAGDENTREELKDADIR\nTAPGITCVSGAMLLLTHAPEYGK\nAILDFNGSGLSLMEISHR\nITVLATGFGVEDVPGMDTLHEAR\nYTTSATIIPDPETVTDWDNER\nVPLFISEGETIEIDTR\nGIIDAILDGSIDKAPTK\nDIMRPIPFEELLTR\nVYNFSAGPAVLPEEVLK\nDGDVGVQTSGVSNYDFYAMYPAK\nIEGVLPNLGLGLR\nIPLYLLDTDNELNSEFDRPITHHLYGGDWENR\nSLVTFIYVGEPTQEYR\nDGISYTFSIVPNALGKDDEVR\nNPEVIRPVENPYSQTGGLAVLTGNLAPDGGVVK\nGLDPAMIDDGESSKPICQMYEGLLK\nIEVVPTKPYSTQTDLSLAYSPGVAEPCLEIEK\nGDKFDFTIPADEAYGAYDEQHVFDLPK\nIDPFVCNYYVLINAGDENTREELKDADIR\nFFSQSSPILFIDEIHR\nSMLAEECGLNPFLMER\nDFQATPVQEIWHNDGDQVLAYGR\nMIILPAIDIK\nVPLFISEGETIEIDTR\nNEIEDLYTDALQMK\nGDKFDFTIPADEAYGAYDEQHVFDLPK\nVSIVPLEVIVR\nDGDVGVQTSGVSNYDFYAMYPAK\nIPLYLLDTDNELNSEFDRPITHHLYGGDWENR\nTYATEWAEIPMLAK\nEAPIDILEIDNTAVR\nAAIPTGDALTASMPSSTGGAGSMTTSPVAASVQTPVAAPSAPSK\nVGWDSDPFEVITK\nIDPFVCNYYVLINAGDENTREELKDADIR\nYISIDEDAVITIQSGPVVGK\nAVYEAGYIYNSSLNPTFIPGR\nVFVEVFDEEALKLEDVK\nGDKFDFTIPADEAYGAYDEQHVFDLPK\nIELVLAQVLDKDWK\nVDFTGESIATYDFSDNLR\nELFLQIVYGR\nMTVVCSGDELILEQITK\nVDFITTNEPTVAQEILK\nMDDWDVVMLGPQVR\nIIETGIIDIALR\nVCITESDLENYPGLYLSASEGANR\nTTANPFAVQEIADALK\nGASSVLYGSSALNGIINIR\nLYRPFCADALIEAIPETVK\nDNSDNIDNFTVTFVPGQNER\nYGISETEVTLWGTGTPLR\nFITTSPIAQMPDSEFIR\nGISLGIDFDIR\nVSIVPLEVIVR\nNEIEDLYTDALQMK\nMFEILGFTPEK\nQNPLYEEAEQALLDTHYYGGVK\nIGVLVDVETDVVNDAVK\nVLDLIAHMASVNA\nNGESPMPVIAATSPTNCFDAAYMAAK\nIPEIDYQAISYYADPTK\nIPLYLLDTDNELNSEFDRPITHHLYGGDWENR\nLAEVSNAIIDQCVAQGVPFAR\nVDFITTNEPTVAQEILK\nIPNAELTAACSIMPAELEYAK\nYISIDEDAVITIQSGPVVGK\nDFNVPEGINTDEEWNEIR\nSVVTVIGEPEPLKDAMVAAIGK\nNICSEYGEYNIQCNGIGPGYIATPQTAPLR\nVCITESDLENYPGLYLSASEGANR\nSVVTVIGEPEPLKDAMVAAIGK\nDGISYTFSIVPNALGKDDEVR\nNEVEGLGNFAGDPNQYFYPAPR\nSLINPDDDCFANPADMEQAIR\nYISIDEDAVITIQSGPVVGK\nFFTNADFMSIIK\nGDKFDFTIPADEAYGAYDEQHVFDLPK\nELSAEGFNFIGTGVSGGEEGALKGPSIMPGGQK\nGLPGFGVEWNEQISGDYGGQCMK\nLELPSGVEVEIKV\nDGDVGVQTSGVSNYDFYAMYPAK\nYAALCDVFVMDAFGTAHR\nTEFIIFDGQIAYR\nAETDFFGNLQTPFR\nYISIDEDAVITIQSGPVVGK\nSSLPDTLLTVPLER\nGISLGIDFDIR\nNIDLNMILLNNR\nSSEAGGSSSFASNNIYDYTNETANDVFDVR\nTAEGGAEHVQPITGDNIVNVLDDFR\nNMVTGAAQMDGAIIVCAATDGPMPQTR\nGLDPAMIDDGESSKPICQMYEGLLK\nEVLEELLFR\nQYDINEAIALLK\nAAIPTGDALTASMPSSTGGAGSMTTSPVAASVQTPVAAPSAPSK\nSEFFIPLMVDK\nSVVTVIGEPEPLKDAMVAAIGK\nSVVTVIGEPEPLKDAMVAAIGK\nFGVVPVVVLNEVK\nLELPSGVEVEIKV\nLAEFASYNDNLEEVFENR\nLVFDFLTPGK\nAEAVYNCLVNEFGVPASQLK\nLMIQEMEDTLVEVR\nFGMTADLLPDTLPK\nNMVTGAAQMDGAIIVCAATDGPMPQTR\nTEFIIFDGQIAYR\nSLFTFYGLADNEEGVSK\nLVFDFLTPGK\nNIDLNMILLNNR\nVGAEAEFTGHMLEVTLGPGMLSK\nLIYQLPIPLCK\nLGMGLLGIEVPSR\nLLGPDTGFDSIGEFTTAK\nCLVAALEKPAAEFTK\nVGAEAEFTGHMLEVTLGPGMLSK\nQYFTGESWLAPLTGNK\nLVFDFLTPGK\nSGGYNVQMFSDIITGQQAH\nNMVTGAAQMDGAIIVCAATDGPMPQTR\nASIYDIWGSYNLSK\nENNLPIVVFDMDTVGNLKK\nGSDIILYIDDDCKEFLEEAR\nKGEPAPNNYQGEILVPFAVESSLSGVGK\nDAGMDILGAAFK\nNMVTGAAQMDGAIIVCAATDGPMPQTR\nGSDIILYIDDDCKEFLEEAR\nWQLGTIQVDYNLPER\nSFEEFGVSFDVYSR\nELFLQIVYGR\nAIISDPSVLILDEPSTYIDKR\nSLFTFYGLADNEEGVSK\nDFDINPYSYALNTSR\nIPEGMPEGSAFFEPTLLLDCNR\nISTYGEEYGEYIVENVNYGTPSYEMTTENK\nYAALCDVFVMDAFGTAHR\nVVTEVSDYCFPSDMTASVPYVK\nFVLAQEGEICFSPEDLK\nINETYNYLGGYVQGGYFVAPR\nNMVTGAAQMDGAIIVCAATDGPMPQTR\nDCVLVDDMIDTGGTLCK\nELLLIEPWGK\nVTVDYYGVPTPIQQVGNVSVPEAR\nFFSQSSPILFIDEIHR\nGFNAVPTVPMVPESQLDDMR\nGKVPFINFFDGFR\nLVFDFLTPGK\nILGFNFAHNDNEATQSGHLEQLTLAYPLVQK\nGSDIILYIDDDCKEFLEEAR\nDAGMDILGAAFK\nILGFNFAHNDNEATQSGHLEQLTLAYPLVQK\nGSDIILYIDDDCKEFLEEAR\nQAVTNPQNTLFAIK\nLFDLEDSGYFYTR\nAEFSGTITAICANPGDTVSEDDVLMK\nAIENECFVVIAGCVGNLPR\nISTYGEEYGEYIVENVNYGTPSYEMTTENK\nVGDEVEAVVLTLDR\nGIIDAILDGSIDKAPTK\nAEWVEATNYYEELGTFR\nSLNAAWFVFGTK\nAEFSGTITAICANPGDTVSEDDVLMK\nDLLGGDLYTDVDKFSVR\nKGQLLFIIDPTQYEAAVR\nILANQAMAAFDAAVMR\nLSLNATVGASINDIQEDA\nTAFDIDWIGVK\nIIETGIIDIALR\nDENGLWNDDVFDADGNYR\nVTAQEGNSLPVSAFTEYVDGTTPSGTSAYEK\nVTQVLDGGLSVVLDEAR\nSFEEFGVSFDVYSR\nNEIEDLYTDALQMK\nSLLAEAEGFEAMVR\nANPMYLELPVMAAAR\nVTQVLDGGLSVVLDEAR\nDLLGGDLYTDVDKFSVR\nHDANIMFLIQQA\nNEIEDLYTDALQMK\nSSEAGGSSSFASNNIYDYTNETANDVFDVR\nLAEFASYNDNLEEVFENR\nVTAQEGNSLPVSAFTEYVDGTTPSGTSAYEK\nREDAPMIQNQAASTTLGDIDALAALK\nKGQLLFIIDPTQYEAAVR\nDLLGGDLYTDVDKFSVR\nVTAQEGNSLPVSAFTEYVDGTTPSGTSAYEK\nKGQLLFIIDPTQYEAAVR\nTKEPGSLGEPLYLDVVSALR\nLADIYLMAAEAQLR\nILGFNFAHNDNEATQSGHLEQLTLAYPLVQK\nGIIDAILDGSIDKAPTK\nNMVTGAAQMDGAIIVCAATDGPMPQTR\nYAALCDVFVMDAFGTAHR\nLLGPDTGFDSIGEFTTAK\nNEIEDLYTDALQMK\nVTQVLDGGLSVVLDEAR\nSLLAEAEGFEAMVR\nVTQVLDGGLSVVLDEAR\nITELGIYPAVDPLASTSR\nNICSEYGEYNIQCNGIGPGYIATPQTAPLR\nYISIDEDAVITIQSGPVVGK\nQSLGGLIEAYEAVAR\nSGEDFSYLPFIEK\nLPQGVSTEPFPAGAGGIDPFR\nGLGEMNAQQLWETTMDPDNR\nYAVLSDILGDEDHLGDMDFK\nLLLPLVPPSMQK\nNICSEYGEYNIQCNGIGPGYIATPQTAPLR\nILAVDYLMMDER\nTKEPGSLGEPLYLDVVSALR\nEWAAEHVVGVAQGASEDIMADLR\nRFQIVQVDEPDTLSTISILR\nILGFNFAHNDNEATQSGHLEQLTLAYPLVQK\nTKEPGSLGEPLYLDVVSALR\nTEFIIFDGQIAYR\nIMPVEDVFSITGR\nEGESMYTFYLPEWK\nEKLPFLDFFK\nSLFTFYGLADNEEGVSK\nNEIEDLYTDALQMK\nKSIGTLSAFEQNALEGMLDTLKK\nDTQTATFDETWQPVWGEEK\nVTAINVNKGDSVLEGNDLVIIE\nITELGIYPAVDPLASTSR\nTNDVAGDGTTTATVLAQAMVNEGMK\nTNDVAGDGTTTATVLAQAMVNEGMK\nNICSEYGEYNIQCNGIGPGYIATPQTAPLR\nELGLNSETAVVFNLTEK\nLSEAPSYGIPTILYDADSTGAK\nSLFTFYGLADNEEGVSK\nEKLPFLDFFK\nDTQTATFDETWQPVWGEEK\nNSIPLLIATDQEGGIVYR\nQLIHIPGPDMIDK\nLAEVSNAIIDQCVAQGVPFAR\nELGLNSETAVVFNLTEK\nDLLGGDLYTDVDKFSVR\nLKPYVAMPDNIKDFFDAGFR\nEWAAEHVVGVAQGASEDIMADLR\nELNCEANYIGELDFSANLK\nGFNAVPTVPMVPESQLDDMR\nTMFIVGSMLDTDWK\nFDFLTPGK\nNMVTGAAQMDGAIIVCAATDGPMPQTR\nNSIPLLIATDQEGGIVYR\nELGLNSETAVVFNLTEK\nLKPYVAMPDNIKDFFDAGFR\nGLPASPGAATGQIVFFADDAAEWHAAGK\nLANTPNIDDLEMIYPTTR\nTAAVTITDGEASTLVPVSQGGCVILYNK\nTTQDDLISMQTGLFGYK\nFDPYINIDPGTLNPYEHGECYVTVDGHEADLDLGHYER\nLFSDFSPVSTEQWMEK\nDAGMDILGAAFK\nTGEVTLPMSIALDKELTFK\nELGLNSETAVVFNLTEK\nLNPETANWVGLFDSGR\nSGGYNVQMFSDIITGQQAHSMVEAIK\nTSDMLNTDEFINIVNQYGTEHQK\nEKLPFLDFFK\nGLPASPGAATGQIVFFADDAAEWHAAGK\nNSDLGEYVSQVLIPTEK\nSGLEGAEVDVQVGELYALR\nKLEGIEFLGQGTIYPDIVESGTK\nTGEVTLPMSIALDKELTFK\nIGFIAGPEWIVK\nNIGPAGVVIAIIR\nVSFDVPEYTAEADAIGTLR\nTEILDYIENISK\nAVMDADVFISLTHFK\nQYPAEAEELFK\nDVEPPKFTEVTDVVLITR\nELNDLMPELGLKYDAER\nAYAFQIMVDNTSDSPYSEALQGNANATPK\nNSIPLLIATDQEGGIVYR\nTAAVTITDGEASTLVPVSQGGCVILYNK\nELGLNSETAVVFNLTEK\nTAAVTITDGEASTLVPVSQGGCVILYNK\nKGSITSVQAVYVPADDLTDPAPATTFSHLDATTVLDR\nLFSDFSPVSTEQWMEK\nEMQLFMFSETVGK\nNMVTGAAQMDGAIIVCAATDGPMPQTR\nAESVSSTLESVYDDYAAADMAR\nNLEADVTNIIHEIGVPAHIK\nAVMDADVFISLTHFK\nNITNPVGVFLFK\nKGSITSVQAVYVPADDLTDPAPATTFSHLDATTVLDR\nVTAQEGNSLPVSAFTEYVDGTTPSGTSAYEK\nIPQNSELINQTSMSADAGGNPYIATYWR\nLPQGVSTEPFPAGAGGIDPFR\nFGMAIPSTVMLVR\nVLEEVDCILLGPQVR\nKGSITSVQAVYVPADDLTDPAPATTFSHLDATTVLDR\nLLYVFDYMTER\nDGTMSDFGIPASIVAK\nKLPGVVDASVNFASNTLTISYEDDKLTPGEIR\nVTNSPFSYGVACYPEKHEEAPNIESDLFWLK\nIFALPFSDAPR\nYEGPTDPTITGSLGNMFSYK\nSGLEGAEVDVQVGELYALR\nKGSITSVQAVYVPADDLTDPAPATTFSHLDATTVLDR\nIGFIAGPEWIVK\nVSFDVPEYTAEADAIGTLR\nANVIVSGGSEAAIFPAGVGGFNAMHALSTR\nVLEEVDCILLGPQVR\nKGSITSVQAVYVPADDLTDPAPATTFSHLDATTVLDR\nAYAFQIMVDNTSDSPYSEALQGNANATPK\nSGLEGAEVDVQVGELYALR\nATGLDALFDATIK\nVGSYMDPQLFYDLR\nQIFSLAMDPASGYTAQNMNLGK\nIFSIAQAMEEGYSIDR\nLENIPIVPLYYAK\nVTQVLDGGLSVVLDEAR\nVSFDVPEYTAEADAIGTLR\nIELPEISPILGSAK\nIDPFVCNYYVLINAGDENTREELK\nSNSAYSAINDALELVR\nVLEEVDCILLGPQVR\nNLEADVTNIIHEIGVPAHIK\nNITNPVGVFLFK\nTTQDDLISMQTGLFGYK\nAIQTHLEDGLSELIITSSLK\nVLEEVDCILLGPQVR\nRFPNEPEYHQAVEEVLSTIEEEYNKHPEFDK\nSLNAAWFVFGTK\nGFNAVPTVPMVPESQLDDMRN\nGFNAVPTVPMVPESQLDDMR\nKGSITSVQAVYVPADDLTDPAPATTFSHLDATTVLDR\nGDIPQNTVDAAYMLNDDIGYVK\nVPYIAQVMNDAPAVASTDYMK\nEVCLDIIMLR\nDIKELEGVEVAILCTPTR\nVGYPPLVTPFSQYVK\nEGESMYTFYLPEWK\nIDPFVCNYYVLINAGDENTREELK\nEIHGIHDIAQNLEDAAAGENYEWTDMYAR\nEMQLFMFSETVGK\nINVPTVFVSGGPMLAGR\nFAELLGEVVTDSTK\nLADIYLMAAEAQLR\nGSDIILYIDDDCKEFLEEAR\nVLDLIAHMASVNA\nVLEEVDCILLGPQVR\nVLEEVDCILLGPQVR\nEANKQNEVVAAQMESVFSLSAEDFSK\nSLLVGDFLYVSK\nTAVIAYEPIWAIGTGK\nVPNPHAYEVGYFYQNIWTTPADLSK\nSYILGELQQFVK\nGDIPQNTVDAAYMLNDDIGYVK\nSYVDEVIESVVK\nIVVEDGEIFYIFRDEER\nNSDLGEYVSQVLIPTEK\nVPCIPVCLPDGFPK\nVVITATQMLDSMIK\nYAYFDIPVWK\nEIHGIHDIAQNLEDAAAGENYEWTDMYAR\nEIHGIHDIAQNLEDAAAGENYEWTDMYAR\nVSFDVPEYTAEADAIGTLR\nEPNWEDFQGFLK\nGFNAVPTVPMVPESQLDDMRN\nELLHYGVDQVFLYDDPELSR\nIQTDAISGFTDGLSIVK\nGIIDAILDGSIDKAPTK\nTMACGIAGLSVAADSLSAIK\nEWAAEHVVGVAQGASEDIMADLR\nAVSFPNTAYCLPCYYAVTGVK\nTNDVAGDGTTTATVLAQAMVNEGMK\nFGGADVLATSYTLAQGIK\nTAVIAYEPIWAIGTGK\nITELGIYPAVDPLASTSR\nALDAFISSVTNAMK\nGEGLVLQDNPAEKEYPMPLFLAGKDPVYVGR\nNSIPLLIATDQEGGIVYR\nFFTNADFMSIIK\nVGSYMDPQLFYDLR\nGEGLVLQDNPAEKEYPMPLFLAGKDPVYVGR\nATLKPEGQAALDQLYSQLSNLDPK\nELNEALANEKPNCDVIICTPF\nVTAINVNKGDSVLEGNDLVIIE\nGIAAASLAAILEAR\nNSDLGEYVSQVLIPTEK\nTMFIVGSMLDTDWK\nSLSDTLEEVLSSSGEK\nDNPDAPLYGYPAGTWGPLESEAMMHEHGADWTNPCK\nDWLDGQGYNATIAFNAEK\nANPMYLELPVMAAAR\nATLKPEGQAALDQLYSQLSNLDPK\nDNPDAPLYGYPAGTWGPLESEAMMHEHGADWTNPCK\nATFGFDLAAFDNR\nVTQVLDGGLSVVLDEAR\nGLPASPGAATGQIVFFADDAAEWHAAGK\nIGADDYITKPFSMEELTFR\nNSIPLLIATDQEGGIVYR\nEGESMYTFYLPEWK\nGCDEEMIKDLNNHFMGECTEVGMYLAMSR\nGEGLVLQDNPAEKEYPMPLFLAGKDPVYVGR\nAGLNEINLPELQAGSSIMPAK\nALDAFISSVTNAMK\nANPMYLELPVMAAAR\nLPADLGTANTDWQDQIFR\nEPNWEDFQGFLK\nAGLNEINLPELQAGSSIMPAK\nNNEIVYVPFVQAIK\nAYLISEEANDLLQDVR\nMGENLDLTNETPVYQGIFK\nSYSPYRPFTDIQETGLHIVDLENSELTYEK\nELNEALANEKPNCDVIICTPF\nIGADDYITKPFSMEELTFR\nSYSPYRPFTDIQETGLHIVDLENSELTYEK\nANLGLLAEIIK\nELNNVSNFSSISVLGSPDVEYR\nTSSLSILAIAGVEPYQEKPGEEYMNEAQLAHFR\nYNKEDLLNPWFIVEAK\nTVQDIVDYIKENA\nREPSIYGSVTFEDYLAELR\nTAVIAYEPIWAIGTGK\nANPMYLELPVMAAAR\nATLKPEGQAALDQLYSQLSNLDPK\nSQWIIGGDGASYDIGYGGLDHVIASGK\nCKELGVNVALSEVWAK\nALLLFETPQDALR\nESELLGLLCAHANEILQR\nLLPHIPADQFPAQALACELYK\nVECKIFALPFSDAPRVLEEVDCILLGPQVR\nMGDLGLIGLPYPK\nGLGAEGILVLPIEK\nTMFIVGSMLDTDWK\nLPADLGTANTDWQDQIFR\nIGADDYITKPFSMEELTFR\nLLPHIPADQFPAQALACELYK\nANLGLLAEIIK\nATLKPEGQAALDQLYSQLSNLDPK\nELNNVSNFSSISVLGSPDVEYR\nVYLFDDMRPTPEMSFAIR\nAGLNEINLPELQAGSSIMPAK\nGEGLVLQDNPAEKEYPMPLFLAGK\nGTLLAPDGTVSGTDACASNEFPIDSIR\nMAVNAFNMMGSADLIDYTR\nIGFIAGPEWIVK\nQADVIMILINDEK\nLASNSLIEAVVYADAAAK\nELNNVSNFSSISVLGSPDVEYR\nALAEFLFDDESMMTR\nYISIDEDAVITIQSGPVVGK\nANPMYLELPVMAAAR\nALLLFETPQDALR\nESELLGLLCAHANEILQR\nLSEVYLIAAEAALK\nDIKELEGVEVAILCTPTR\nESELLGLLCAHANEILQR\nVQESGLTEMVFTDSIPYAK\nELSVLELNELVK\nGLGAEGILVLPIEK\nDFNLIDSWTEK\nNTVENCVPFQMVSVIEGK\nWADSAEQDQDSPHALWESCYMAISACNEVLK\nTQSAFSEDGLPIGAGLEDLGK\nGLSAIYDTYLGACPENFTYK\nANPMYLELPVMAAAR\nGTLLAPDGTVSGTDACASNEFPIDSIR\nTLEDLQFAVNGVYESQTSSIDAGTNPR\nLASNSLIEAVVYADAAAK\nDVIEILMPR\nLLPHIPADQFPAQALACELYK\nTVQDIVDYIKENA\nILDGAVAAYCAVGGVEPQSETVWR\nILDGAVAAYCAVGGVEPQSETVWR\nLLPHIPADQFPAQALACELYK\nGEGLVLQDNPAEKEYPMPLFLAGK\nQADVIMILINDEK\nLASNSLIEAVVYADAAAK\nTVQDIVDYIKENA\nIMDDIIDLELEK\nMFGFQLQEEPVPLGK\nVLDLIAHMASVNA\nEGESMYTFYLPEWK\nDIANTVVFLASDDAR\nKIVDSDATPDDILVYQESEAANSYVNGETVFSR\nNLEADVTNIIHEIGVPAHIK\nGIQQAFEQYASGLSLTPTK\nLADIYLMAAEAQLR\nGEEWLPSAPLHVLLYR\nTQSAFSEDGLPIGAGLEDLGK\nDFNLIDSWTEK\nQQIASDIEFISK\nDIQLSANKPVDWDVAFEPSKIEMLK\nGIQQAFEQYASGLSLTPTK\nNQFFSSVFIADQDFNK\nSQWIIGGDGASYDIGYGGLDHVIASGK\nVLEEVDCILLGPQVR\nEGESMYTFYLPEWK\nMIADSGTFSDGEQQLLPVLSNK\nATLKPEGQAALDQLYSQLSNLDPK\nIVSLAPEVI\nIMDDIIDLELEK\nQIATEFLESADFRPQNDK\nGEEWLPSAPLHVLLYR\nNTVENCVPFQMVSVIEGK\nATASWNHVFNDIHITNFFAGTEINSTDR\nEIHGIHDIAQNLEDAAAGENYEWTDMYAR\nEYEGVPSNEYLGWSSDYTDEVVPSR\nSMTEEANNIVANLEGLSER\nLSEVYLIAAEAALK\nGIQQAFEQYASGLSLTPTK\nAIAEAEAYPGPSLIIAYAPCINHGIK\nDIQLSANKPVDWDVAFEPSKIEMLK\nSMTYEGYGPHGIAVFVDTLTDNTTR\nACADNSILQNPEIVSAFSYAK\nAGDPIWVDVNGDYIIDEK\nPTNKEDIDPFEAIIEEVK\nFEDGAEVTPAALLASGAISR\nACADNSILQNPEIVSAFSYAK\nTVLAGAPETTPLPVTDTIEAGTSFK\nQSVDDDLYFVPSK\nDAMVPMGGLLCMK\nIASSTLLQFLENPK\nNILLSESPWVLEAQTEEQQK\nTMFIVGSMLDTDWK\nQGTAIGEAINLATR\nGIIFGALNDQSIAWK\nADLFGLYYVADPK\nLVPSVDALLDMGHGVNLTR\nTLEDLQFAVNGVYESQTSSIDAGTNPR\nQIATEFLESADFRPQNDK\nMAVGEAVVSVLKPLQDEVAR\nLVPSVDALLDMGHGVNLTR\nTVLAGAPETTPLPVTDTIEAGTSFK\nACADNSILQNPEIVSAFSYAK\nEWLDEIADWK\nNMVTGAAQMDGAIIVCAATDGPMPQTR\nTFATGIAGFSHVVDSLSAIK\nEGESMYTFYLPEWK\nDAMVPMGGLLCMK\nTVLAGAPETTPLPVTDTIEAGTSFK\nVDKVDVVPQGWGNPVEVFEHALEHEK\nQSVDDDLYFVPSK\nALLLFETPQDALR\nVATYPRVDTTFLSDDIYPK\nATASWNHVFNDIHITNFFAGTEINSTDR\nMLNMESFEWSELGR\nAGTFPEEDLTLNVGEQYVYAPK\nYDVVYPMPLVEMK\nWLDKDTGEEHETFSIITTDTNSLTDYIDNTK\nVQESGLTEMVFTDSIPYAK\nVAASQGVELGAGIEIVDPEVVR\nILDGAVAAYCAVGGVEPQSETVWR\nIASGASDYDYNWTDVLMNR\nVDKVDVVPQGWGNPVEVFEHALEHEK\nLVPSVDALLDMGHGVNLTR\nLVPSVDALLDMGHGVNLTR\nTGVVPPADIDVIMVAPK\nDMSLDDVVTSIAK\nYDVVYPMPLVEMK\nDNVSYDCIVFSSTGTSAIVVCK\nELIIEEFIK\nTLEWDGANMCFTNIGDNETLR\nTAVIAYEPIWAIGTGK\nGKTDDMPIGVIAVDAIYTPVER\nSFGLIPEIIGR\nSAVYGSDAIGGVVNIITTR\nTMACGIAGLSVAADSLSAIK\nPQAEREMIAHIPFDEK\nVDKVDVVPQGWGNPVEVFEHALEHEK\nQLTPHPWDALDTDLK\nVDKVDVVPQGWGNPVEVFEHALEHEK\nAGTFPEEDLTLNVGEQYVYAPK\nSYVIFNSDFNDMLEK\nCELISELEDGHITTYTQGAFTDLCR\nGIQQAFEQYASGLSLTPTK\nQGFYVSCIEEIAWR\nELLVPVFLK\nGKNDDEVFDNFIEAIAK\nVDKVDVVPQGWGNPVEVFEHALEHEK\nLPADLGTANTDWQDQIFR\nSLFTFYGLADNEEGVSK\nGFNAVPTVPMVPESQLDDMR\nDTLICGCYGEQPFLLSGR\nTLEWDGANMCFTNIGDNETLR\nDTTPADIISVFNNK\nGKTDDMPIGVIAVDAIYTPVER\nELAAFSQFASDLDDATR\nAGTFPEEDLTLNVGEQYVYAPK\nVAVNFDSESGTLGDWMIEK\nAIAEAEAYPGPSLIIAYAPCINHGIK\nTTLLSLNMETIITK\nTVQDIVDYIKENA\nNILFICGGAFDGIEK\nFNELGSGGQDDYTGVYPFSSVNSFQANDR\nTLEWDGANMCFTNIGDNETLR\nEDGQDHIYEVIPLLPVSK\nQAGLGGEIICYVA\nVVDIEEVVVIATPK\nGMVDMLNAQDDLYHVNLQGLDK\nGIQQAFEQYASGLSLTPTK\nLASNSLIEAVVYADAAAK\nGKTDDMPIGVIAVDAIYTPVER\nHTVEELSVYPQVIDQFEFR\nATASWNHVFNDIHITNFFAGTEINSTDR\nVYLFDDMRPTPEMSFAIR\nSFGLIPEIIGR\nTTNTHTLQIEEILELLPHR\nSMTYEGYGPHGIAVFVDTLTDNTTR\nAGFETLVEAGYAPENAYFECIHEMK\nGFNAVPTVPMVPESQLDDMR\nELPNILSYAIDR\nAGFETLVEAGYAPENAYFECIHEMK\nALYAAPHGVYAMSQDIPGLVETSTNLASVK\nAHCSNVGVTQFVDTAVVGYLMQK\nTKEPGSLGEPLYLDVVAALK\nGFNAVPTVPMVPESQLDDMR\nELAAFSQFASDLDDATR\nDMSLDDVVTSIAK\nMNILELSEQEIIR\nAHCSNVGVTQFVDTAVVGYLMQK\nGVYDLNTFTTDEAIIPTR\nAVPGVVHFDGDPMETEADVNIELIK\nGFNAVPTVPMVPESQLDDMRNR\nELGLNSETAVVFNLTEK\nTLEWDGANMCFTNIGDNETLR\nMLNMESFEWSELGR\nDNNEAFATLDKLDVIEPNIAK\nATQDFLWGFVR\nVVDIEEVVVIATPK\nYATNYPDIFVDLTDK\nVTLNESIFGIEPNDHAIYLDVK\nTTNTHTLQIEEILELLPHR\nDTSSWLGNILQR\nVLLGLLGNHDITGLAQLSEQGAK\nVLEEVDCILLGPQVR\nMYYLGQVTAEQIALIK\nALYAAPHGVYAMSQDIPGLVETSTNLASVK\nDAITPVPGGVGSVTTSVLVGHVVEAAK\nVIVGLDGQFGLVDVEK\nMNILELSEQEIIR\nAHCSNVGVTQFVDTAVVGYLMQK\nQFLCEELNSLLDR\nEASDSNVDLCAIGLLYR\nYIGGGEESYGFLAEDFVR\nAGFETLVEAGYAPENAYFECIHEMK\nSTDENYPIQFEAETNLMMYNR\nEAECTFDDLGHMIVYLR\nDAITPVPGGVGSVTTSVLVGHVVEAAK\nFVPGAEEYILESFK\nTDDGLYINLHEAALVDYSCMHLNLDDK\nSDSEGRPAQGANDSNLLIPLINGLPR\nAIDDHTLEVTLSEPVPYFYK\nIDGVEHEFSSVPGVKEDVTNIILNLK\nALAEFLFDDESMMTR\nEGSDIEAGVSLYQIDPATYQATYDSAK\nYATNYPDIFVDLTDK\nMSVLLVKDMNHGFGDRAIFEDVSFR\nLFLDGTAAIGFVK\nRYGLGSKDTTPADIISVFNNK\nDTLICGCYGEQPFLLSGR\nQMFGAEGYEVVAINDLTNPK\nTTNTHTLQIEEILELLPHR\nDAITPVPGGVGSVTTSVLVGHVVEAAK\nWDLGDIIGAR\nNFPGDETGLGIVPWCETK\nVAIANVLKEEGFIEDFKVEGDTKPELELTLK\nDKNVVLIDDIVDTAGTITK\nMSVLLVKDMNHGFGDRAIFEDVSFR\nDVPVDILKLDMK\nVQSVADFVTDTVDNSGLYK\nVVDIEEVVVIATPK\nYIGGGEESYGFLAEDFVR\nVAIANVLKEEGFIEDFKVEGDTKPELELTLK\nTDDGLYINLHEAALVDYSCMHLNLDDK\nTDDGLYINLHEAALVDYSCMHLNLDDK\nIDGVEHEFSSVPGVKEDVTNIILNLK\nFVPGAEEYILESFK\nDKNVVLIDDIVDTAGTITK\nIGLVNAVYPQAELLDAAK\nGYFQVNLECYDVNGGLIR\nDFGFDEWETIK\nQMFGAEGYEVVAINDLTNPK\nLAEVSNAIIDQCVAQGVPFAR\nEKLPELIEEILHSDKWQTSVK\nDYLVVATTRPETLLGDTGVAVNPEDPR\nEYAPAEDPGVVSVSEIYQYYK\nELDNNFIELNVVDVK\nISNLKDFLPILEPAVQTGR\nELPNILSYAIDR\nQMFGAEGYEVVAINDLTNPK\nMYYLGQVTAEQIALIK\nLHASIGGEYAEGTQTTIVSPYSFGNNYYGWNGDVTQYK\nADEQQDEGYATYDLYDLGEFDQK\nNFPGDETGLGIVPWCETK\nNVFENPVWYTSYTPYQTEVSQGR\nSDILNAVGITLDETTTR\nFILDLTVTENIR\nDKNVVLIDDIVDTAGTITK\nGYFQVNLECYDVNGGLIR\nDFGFDEWETIK\nDKNVVLIDDIVDTAGTITK\nQYGYLYDIHAALSGK\nELDNNFIELNVVDVK\nWDLGDIIGAR\nSISFPGVASTMMACPDMEVEGK\nISNLKDFLPILEPAVQTGR\nFFIFPQDEVYAGQVVGEHSHDNDLVINVTK\nNAEFLQAYGVAIADGPLK\nEYAPAEDPGVVSVSEIYQYYK\nEDDRLPVLGLSDMINVK\nNNINSPEAVSAMEACATLEGVLK\nAHCSNVGVTQFVDTAVVGYLMQK\nAFAGADTLATSYALATAIR\nNNINSPEAVSAMEACATLEGVLK\nEQATESFGYNTDEIVSSDVIGMRYGSLFDATQTM\nLPADLGTANTDWQDQIFR\nDSDDVSSSPSNTPAILEVVSYK\nELVVAGLLLASR\nVIVGLDGQFGLVDVEK\nNNINSPEAVSAMEACATLEGVLK\nVGYAANSFYVYQQVYDENGKPIENMFVDR\nNNINSPEAVSAMEACATLEGVLK\nIALPLLVPSMK\nNFQENDIHLPLVVLEELDKFKK\nVLEMNIDELELSVR\nKPVTVEYTITNTGNEPLVLTNVTTSCACAVADWTK\nFGLIPEFIGR\nKPVTVEYTITNTGNEPLVLTNVTTSCACAVADWTK\nHLSELLGVEVQFANDCMGEEAAVK\nAFAGADTLATSYALATAIR\nVGYAANSFYVYQQVYDENGKPIENMFVDR\nSISFPGVASTMMACPDMEVEGK\nAFAGADTLATSYALATAIR\nDNEVLGTMIGNFQGEGMPGK\nILMKPDAEVLEEVVVTGMQK\nYEEDNSPLGVIGSFTYTEK\nMATDMDKMEAVLDDPYILITDKK\nQIIAEVDAICR\nGSITSVQAVYVPADDLTDPAPATTFSHLDATTVLDRK\nSDILNAVGITLDETTTR\nVGYAANSFYVYQQVYDENGKPIENMFVDR\nAVLGANPCPIVVPIGAEETFK\nQMFGAEGYEVVAINDLTNPK\nIIGIDLGTTNSCVAIMDGTTPR\nEGVIATSNVLEAQTAWLSAQSEK\nYATNYPDIFVDLTDK\nSEPYFLEVVPCAIDK\nLVADLLSVAGIDR\nFILDLTVTENIR\nLPVLTYLNPLDR\nVGYAANSFYVYQQVYDENGKPIENMFVDR\nNNINSPEAVSAMEACATLEGVLK\nNNINSPEAVSAMEACATLEGVLK\nILMKPDAEVLEEVVVTGMQK\nRWILKNGDFEK\nGPEYFVEAAAMVLHR\nTILVPIDISDSELTQR\nAADECGLDIVSQPEIDVVQIEK\nNNINSPEAVSAMEACATLEGVLK\nAVLGANPCPIVVPIGAEETFK\nGILQAEGAEIINEENWGLK\nAYSVATFYENFSFEPK\nLVADLLSVAGIDR\nVTSVIIEADAPIAGSFTYDYK\nIIGIDLGTTNSCVAIMDGTTPR\nQQCQGELQLPLSDCGVVALDYR\nGIGTLNNNDPLYIIDGVPTK\nLFGVTTLDIIR\nELGLNSETAVVFNLTEK\nANPMYLELPVMAAAR\nQVAILAVAGAEK\nEGVIATSNVLEAQTAWLSAQSEK\nFDAGLGVGVALELGK\nANPMYLELPVMAAAR\nKLNLPTIVSMNPIMVDGTGMCGACR\nTDDGLYINLHEAALVDYSCMHLNLDDK\nVLHDDAFIINTDTCASVALEPTYFDK\nCQVLEGGGEILPSEVPHFSR\nVGYAANSFYVYQQVYDENGKPIENMFVDR\nLTDVFVLGGPFDR\nAADECGLDIVSQPEIDVVQIEK\nDKLEEIIAVLPGMK\nGVEPIYETMPGWSESTFGVK\nDDFVVFNGPDEQFVAGR\nKLGIDVTFVNPDASEEEISAAFQPNTK\nQFLCEELNSLLDR\nRVNQADGEDLVLTSACNYYDGVTQQEAESFYGAMK\nYISIDEDAVITIQSGPVVGK\nELDNNFIELNVVDVK\nQGTEVEMGGQHVLMFGSNAYTGLTGDER\nLDDICEDGVGLVGDIVR\nYEEDNSPLGVIGSFTYTEK\nLDDICEDGVGLVGDIVR\nVGYAANSFYVYQQVYDENGKPIENMFVDR\nNVAAICVYPNFADIVK\nNLTMGAEFEAVVPALDNK\nYEEDNSPLGVIGSFTYTEK\nNMVTGAAQMDGAIIVCAATDGPMPQTR\nVDKVDVVPQGWGNPVEVFEHALEHEK\nLFLDGTAAIGFVK\nYIGGGEESYGFLAEDFVR\nLGLGYGLFDLK\nFEFRPLEPGFGITVGNALR\nEITESQSFTGAFLEGLAK\nIIGIDLGTTNSCVAIMDGTTPR\nFFTNADFMSIIK\nMIESIDTSLIDWSR\nGYFQVNLECYDVNGGLIR\nCQVLEGGGEILPSEVPHFSR\nAKELGAMINVHAENPDLIDMYTEQFLK\nAFAGADTLATSYALATAIR\nLTDVFVLGGPFDR\nTMFIVGSMLDTDWK\nDAVPGTDFMPLQVEYK\nFRLPQEGVLQEPDVEIELDPYR\nVDLLNQEIEFLK\nQAVNSQDDIITLFVR\nLGLGYGLFDLK\nFLGVPQDGDLSGHLFVTSGLGGMSGAQPK\nIRFPYLSTVSTDYSSVTWPGSTVGESR\nEAFADMLPESVAWR\nLSGGVAVLYVGAASEVEMK\nNMVTGAAQMDGAIIVCAATDGPMPQTR\nSSLVSIADIFR\nSDAQQIDEVVVTAMGIK\nNVAAICVYPNFADIVK\nTMEAFDQGWGSILYR\nEITESQSFTGAFLEGLAK\nLGLQQPISLVEQTGSYEFAR\nSDAQQIDEVVVTAMGIK\nLPADLGTANTDWQDQIFR\nKIEDEVEKSPEIDYIINFIR\nVEVTTPEDYMGDVIGDINSR\nAQYLIDQLLAEAR\nLSEVYLIAAEAALK\nDLADYTVDGHPIPYHLIDIADPGYK\nVVDIEEVVVIATPK\nLYTPQEISAMILQK\nQAVNSQDDIITLFVR\nWTHIPGTQIVALCDLLPER\nKIEDEVEKSPEIDYIINFIR\nYQGGFIWDFVDQSCHWK\nFMSFIEEVQPDAVINMAHGR\nQLINTVHVDMLIVPLRDEEE\nMYQLINTYDPTTGQYALLNTDEAK\nIDGNYGIILEVNCQTDFVAK\nIYTGQDSAVEGILLMDGSGEVLCYHK\nVNDGPFADFNGVVEEVDYEK\nIPNTLNWDLFTGPAK\nDFVLNDPTYSGQILVAGK\nCQVLEGGGEILPSEVPHFSR\nGIGTLNNNDPLYIIDGVPTK\nSDGYPTYNFANVIDDHLMGITHVVR\nELWSSAEQQQNYLPGVPEGSDLCITPVSAPENHYVR\nAVLGANPCPIVVPIGAEETFK\nVDANQAYQWLSQSVNAVK\nMDDWDVVMLGPQVR\nMDDWDVVMLGPQVR\nVDLLNQEIEFLK\nVEVTTPEDYMGDVIGDINSR\nAQYLIDQLLAEAR\nLYTPQEISAMILQK\nMYQLINTYDPTTGQYALLNTDEAK\nVLVLVAAPEGIAALEK\nVDVQDLDADFLVFSAHK\nILLFAQNNEIYSTAIPAGSPTDR\nCQVLEGGGEILPSEVPHFSR\nVNEHILDDDKYLFIFSVEEVNR\nLYTPQEISAMILQK\nSPNQVLFLTGVFPSGK\nMYQLINTYDPTTGQYALLNTDEAK\nIPNTLNWDLFTGPAK\nAAVSMLGGADNSATDLWWAK\nVEVTTPEDYMGDVIGDINSR\nYFLSQALGCNANEVEGMVIGGHGDTTMIPLTR\nTLTLSGMLAEAIR\nDDFVVFNGPDEQFVAGR\nIFVIPIEDAIR\nDMAATDDIPVLDLSK\nLVGLVYPDFDEAFAHGLK\nSFGIPLITNDGVTIAK\nVDANQAYQWLSQSVNAVK\nACGLELGLPYEMVYR\nEEKPEFDPILLRPVDDLELTVR\nLLIGDDEHGWDDEGVFNFEGGCYAK\nEEKPEFDPILLRPVDDLELTVR\nVLVLVAAPEGIAALEK\nELGLNSETAVVFNLTEK\nFVEVVEVEGGALSFADEHVIGVAK\nLTDSELGAMAEALAGAQYSQK\nFDEHFVLDILVDDGHVR\nYDLCVFDVMMPK\nFVEVVEVEGGALSFADEHVIGVAK\nDKGYLMSGDLVIVTQGDVMSTVGSTNTTR\nLLIGDDEHGWDDEGVFNFEGGCYAK\nNGLDVNQGIDELETPSFLQR\nEEHSQFGMNGDHIAFWIPGDYDTQEYDYTISR\nLVGLVYPDFDEAFAHGLK\nVDVQDLDADFLVFSAHK\nGNIAQIPGVAVFSDELR\nGFNAVPTVPMVPESQLDDMR\nILLCEDDENLGMLLR\nGADSCLVSIAGEGLVDVPAVK\nGIIDAILDGSIDKAPTK\nLSGGVAVLYVGAASEVEMK\nAASVNAAPEVNMNLGLISLIK\nYGITGVTEIVHNPSYDVLFAEETKPGLEGFEK\nFVEVVEVEGGALSFADEHVIGVAK\nVYGGNDGILFEQQKK\nLLIGDDEHGWDDEGVFNFEGGCYAK\nAPTPEEVEDLLFANK\nFVEVVEVEGGALSFADEHVIGVAK\nEEHSQFGMNGDHIAFWIPGDYDTQEYDYTISR\nALVIIGGDDSNTNACVLAEYYAAK\nIFVPNEVNMVYSMYDR\nVLEEVDCILLGPQVR\nGIIDLFEMK\nAGFSIGGTSPLPLPEEIR\nTPVSQAVESMEDAIAAAR\nTMEAFDQGWGSILYR\nFDEHFVLDILVDDGHVR\nAVLGANPCPIVVPIGAEETFK\nLLPHIPADQFPAQALACELYK\nLLIGDDEHGWDDEGVFNFEGGCYAK\nNTLAGVEKPDAYTDYLMAVLGAR\nFNVADNTNIVVNAGPYLACGIAGK\nFNVADNTNIVVNAGPYLACGIAGK\nLIEASPWYNGNEFYADWK\nENINALIIIGGDGSLTGAR\nEGTTEFVGYDYTEYEASILR\nCLFWADHGSTNYDATDLK\nALVIIGGDDSNTNACVLAEYYAAK\nDAVPGTDFMPLQVEYK\nLGIPTALTNDANAAAIGEMTYGAAR\nVADNIYSLELFHGPTLAFK\nLTDVFVLGGPFDR\nEGDDVALVGFGTFAVK\nYGITGVTEIVHNPSYDVLFAEETKPGLEGFEK\nYGITGVTEIVHNPSYDVLFAEETKPGLEGFEK\nLLIGDDEHGWDDEGVFNFEGGCYAK\nEVGTIDILVNNAGIIR\nALVIIGGDDSNTNACVLAEYYAAK\nYGITGVTEIVHNPSYDVLFAEETKPGLEGFEK\nLGIPTALTNDANAAAIGEMTYGAAR\nCHYEGTLIDGTLFDSSIK\nGLEDDFLLEDADDEKTVEFIK\nAPEDFVTLAETLDR\nAELDEHALGVNVSEIEAPFELK\nFFTNADFMSIIK\nDMAATDDIPVLDLSK\nGLEDDFLLEDADDEKTVEFIK\nLAAAFECAEAHLSDEVIDFEIEK\nFYAVINAASVFMEK\nYGITGVTEIVHNPSYDVLFAEETKPGLEGFEK\nLAAAFECAEAHLSDEVIDFEIEK\nLSVIDTIFEPEKYPDLYGDVYHK\nSELEAFEVALENVRPTVEVK\nEEHSQFGMNGDHIAFWIPGDYDTQEYDYTISR\nCHYEGTLIDGTLFDSSIK\nTILPDWATWECYR\nEEHSQFGMNGDHIAFWIPGDYDTQEYDYTISR\nVDANQAYQWLSQSVNAVK\nLGIPTALTNDANAAAIGEMTYGAAR\nCLFWADHGSTNYDATDLK\nGFGEVVEVASSAEATYTYIPK\nLSVIDTIFEPEKYPDLYGDVYHK\nEGTTEFVGYDYTEYEASILR\nGNPTVEVDVVLESGIMGR\nAVPLASINGEWNIIEVNGSK\nGNPTVEVDVVLESGIMGR\nSELEAFEVALENVRPTVEVK\nAFDLGITHFDLANNYGPPPGSAEENFGR\nAANAEIPIIFLTAK\nLGIPTALTNDANAAAIGEMTYGAAR\nLSVIDTIFEPEKYPDLYGDVYHK\nTGAALTLDGATFSSETTLNNGTNTIPFQAR\nYTTPFYAILSADGVQQSTSAATDQR\nELPLTESLALTIDR\nQPVPDVVNTAYHVNNLSFGPEYFIPKPVDPR\nDVNTLIFPNLSSANAGYK\nLGIPTALTNDANAAAIGEMTYGAAR\nMDDWDVVMLGPQVR\nLTEAGVTSVVGLLGTDSISR\nSNIADTEHVLLAILR\nLAHTTSVDEVLELLAGR\nFGLPEYYEDQDKMDILFAR\nGFGEVVEVASSAEATYTYIPK\nLSVIDTIFEPEKYPDLYGDVYHK\nALVIIGGDDSNTNACVLAEYYAAK\nEGALSVIGAVSPPGGDISEPVSQATLR\nGFGEVVEVASSAEATYTYIPK\nYADLYTVMTDAISR\nDYTIPADADYFHITTNNTIYGTELK\nAPTPEEVEDLLFANK\nYGITGVTEIVHNPSYDVLFAEETKPGLEGFEK\nDALKPNLVQTLEHVPAIVHGGPFAN\nAANAEIPIIFLTAK\nGNPTVEVDVVLESGIMGR\nIGVADNLSIDPHLGVFASYDYTSK\nQVGVPYIVVFMNK\nDYTIPADADYFHITTNNTIYGTELK\nGNPTVEVDVVLESGIMGR\nILFAENPGIVIQISDK\nTGAALTLDGATFSSETTLNNGTNTIPFQAR\nFNVADNTNIVVNAGPYLACGIAGK\nYIEYPEFEEYIKDHINDEWIGK\nQLLQQEAQAVLNIPVTDAYEK\nDNCEVVIVAGIGGSYLGAR\nELLSEYEFPGDDTPVIQGSALK\nQLLQQEAQAVLNIPVTDAYEK\nLFAGAFGQSGWNDGIATDAEFNSPR\nSVVEVPVPAEWADCGEESLLHPVSGDR\nNANLLMNIGPQPDGELPEVAVQR\nLSVIDTIFEPEKYPDLYGDVYHK\nYTSIADLTSETGLFYSNASVK\nYIEYPEFEEYIKDHINDEWIGK\nAGVIAGNIWNALNETEGMTAK\nELLSEYEFPGDDTPVIQGSALK\nALSDAGLNSSELGQVLLVGGSTR\nLAHTTSVDEVLELLAGR\nNANLLMNIGPQPDGELPEVAVQR\nKNDLSVIDLHTAMDGMPELFPDR\nYIGGGEESYGFLAEDFVR\nKNDLSVIDLHTAMDGMPELFPDR\nCIYLSEEPEEIQKK\nFVEVVEVEGGALSFADEHVIGVAK\nDYTIPADADYFHITTNNTIYGTELK\nEGALSVIGAVSPPGGDISEPVSQATLR\nYIEYPEFEEYIKDHINDEWIGK\nALSDAGLNSSELGQVLLVGGSTR\nEFGDVDAFPLCIR\nDNCEVVIVAGIGGSYLGAR\nYADLYTVMTDAISR\nLGEDGNVIEFLNLNK\nIGVADNLSIDPHLGVFASYDYTSK\nTTDVTGTIELPEGVEMVMPGDNIK\nNANLLMNIGPQPDGELPEVAVQR\nYRNPAIILADGVIGQMMEK\nAIVETLKNDDFTGVDAILSVVPYYNKPSQEGIYQHYK\nYGITGVTEIVHNPSYDVLFAEETKPGLEGFEK\nFEFPVYWGVDLASEHER\nDYTIPADADYFHITTNNTIYGTELK\nNMVTGAAQMDGAIIVCAATDGPMPQTR\nVLAMELMVACQGIDMR\nNAATPIQLEQITTEYEATFK\nAGVIAGNIWNALNETEGMTAK\nLGIPTALTNDANAAAIGEMTYGAAR\nELLSEYEFPGDDTPVIQGSALK\nFDGEHGGKPDYDGILGATLGVTYYFPTR\nYCTIAGEALNPAVFETFK\nMQEEGIYVTGFYYPVVPK\nEVEVPAGYFFFK\nQLLQQEAQAVLNIPVTDAYEK\nLLIGDDEHGWDDEGVFNFEGGCYAK\nALVIIGGDDSNTNACVLAEYYAAK\nLIEASPWYNGNEFYADWK\nKDLTNENGLTFWIVGDQIK\nVAAISASDEEVGELVADAMEK\nQGQTLEEVKDLLLNEIK\nVLHDDAFIINTDTCASVALEPTYFDK\nKQLEGINTNVQLDEIGTVLQVSDGVVR\nDAVDMVIDVDVEGGMK\nTMFIVGSMLDTDWK\nSLGNFITLDEFFNGTHK\nNFEIVGVSLDQDAAAWK\nGNPTVEVDVVLESGIMGR\nALSDAGLNSSELGQVLLVGGSTR\nALSDAGLNSSELGQVLLVGGSTR\nNAATPIQLEQITTEYEATFK\nFEFPVYWGVDLASEHER\nYRNPAIILADGVIGQMMEK\nEFGDVDAFPLCIR\nNFEIVGVSLDQDAAAWK\nVAAISASDEEVGELVADAMEK\nLGIPTALTNDANAAAIGEMTYGAAR\nKEMLEDIAILTGGVVISEEK\nLLIGDDEHGWDDEGVFNFEGGCYAK\nYGITGVTEIVHNPSYDVLFAEETKPGLEGFEK\nGIENFALQSEEKDYILPILK\nELLISAPSELNIPYYNK\nTTDVTGTIELPEGVEMVMPGDNIK\nQMEVLEAIK\nTMFIVGSMLDTDWK\nIPISGIAGDQQAALFGQLCVK\nLIEASPWYNGNEFYADWK\nLLPHIPADQFPAQALACELYK\nEVEVPAGYFFFK\nWAVQLIQSNFDNVPLALDTANKK\nEALEDPDSIFYYMK\nDALLGFSTDELTVR\nDFTWDLSYNITWNHNEITK\nFEFPVYWGVDLASEHER\nANEVVEIFTEFPELVDPHTGRK\nEGALSVIGAVSPPGGDISEPVSQATLR\nAANAEIPIIFLTAK\nQLLQQEAQAVLNIPVTDAYEK\nKIQTDAISGFTDGLSIV\nTILWNGPTGVFEFENFTHGSR\nNFEIVGVSLDQDAAAWK\nNLIIQSNVTLICTTDDPADDLK\nAAALQPGEVLLLENLR\nFAAEGANIAFTDLVIDENAEK\nSFIESLQLNHQEDVLDVLR\nANEVVEIFTEFPELVDPHTGRK\nEGLIDVIVTAPINK\nSFIESLQLNHQEDVLDVLR\nVLAMELMVACQGIDMR\nVGFLGGQPENYAEWPEVYSADGGR\nWAVQLIQSNFDNVPLALDTANKK\nYIPLELHEQLAPEFMEELR\nEGLIDVIVTAPINK\nAAALQPGEVLLLENLR\nGPADVTNSQAIITSYSPYRPFTSIQESGLYIK\nMQEEGIYVTGFYYPVVPK\nIPISGIAGDQQAALFGQLCVK\nWAVQLIQSNFDNVPLALDTANKK\nAAALQPGEVLLLENLR\nDFTWDLSYNITWNHNEITK\nLSLNSIFGYDYVDNK\nDFTWDLSYNITWNHNEITK\nSFIESLQLNHQEDVLDVLR\nAAALQPGEVLLLENLR\nLSVIDTIFEPEKYPDLYGDVYHK\nFDGEHGGKPDYDGILGATLGVTYYFPTR\nQVGVPYIVVFMNK\nEIELADAYQNTGAQLVK\nKEMLEDIAILTGGVVISEEK\nLSEAVVDSYDFTNGVDYGYDFR\nYRNPAIILADGVIGQMMEK\nAVLEGVGYALADGMDVVHACGIKPQSVTLIGGGAR\nELGESMGNLYIAQGQYER\nFAAEGANIAFTDLVIDENAEK\nVAPEIGYNFNETWALGAELNYSHEYVK\nNSPGYGDNNNALWSAQANLPATIVPVK\nVPLFVQIGEVIK\nAISEATELPIVLYNVPGR\nELVGYVQEAVDELGYSNQK\nSIFLNDIAAAFEAADKPK\nDAHLLEEAGCFAIVLEK\nKLDGIDFLGQGTIYPDIVESGTK\nIFANPHLPGIDDYYEPFDFDYQNLHTAPEGSK\nIGLTGSEDFSRPLYEILER\nDIQIPDFLK\nAAALQPGEVLLLENLR\nAAALQPGEVLLLENLR\nKLDGIDFLGQGTIYPDIVESGTK\nSFEPSAIASWDFDINK\nSEFAYQNMELYGILGER\nVGFLGGQPENYAEWPEVYSADGGR\nEAEGSHIMLGAQNVDLNLSGAFTGETSAAMLK\nEGLIDVIVTAPINK\nDVFMICETWQNAEVLAAHEK\nSIFLNDIAAAFEAADKPK\nTFVWTLADFAK\nALEATQNAISGITASGLDGVTDAASWSK\nGSYGLVGSDDLATAGGSYYLYIDK\nLYQPQDATTNPSLILNAAQIPEYR\nQMEVLEAIK\nANEVVEIFTEFPELVDPHTGRK\nFAGALDTYTIEAMMQDGK\nFVEVVEVEGGALSFADEHVIGVAK\nESLIAEIFEER\nIIFLENYDMDLAR\nSFIESLQLNHQEDVLDVLR\nTKPWGTNHAVMMGADVISEPFAVINCDDFYGR\nKLDGIDFLGQGTIYPDIVESGTK\nFAAEGANIAFTDLVIDENAEK\nGSYGLVGSDDLATAGGSYYLYIDK\nSIFLNDIAAAFEAADKPK\nTPVMDALWANRPHTLIDASGLEVGLPDR\nLSEAVVDSYDFTNGVDYGYDFR\nESLIAEIFEER\nAISEATELPIVLYNVPGR\nNMIVTDDVIESPQSIVIPEAANR\nELLPDSWETWWKDPETR\nALLNSMVIGVTEGFTK\nAPYSTEQIVTIFDYLHK\nAGVIAGNIWNALNETEGMTAK\nGFGEVVEVASSAEATYTYIPK\nTPVMDALWANRPHTLIDASGL\nSGVYSTDENVYELGYGIEYDAIAK\nGSYHFVVSAGEAQLPLNVVVAQQGTYQTEFTTDQPNMQGNSK\nDNCEVVIVAGIGGSYLGAR\nALSDAGLNSSELGQVLLVGGSTR\nTFVWTLADFAK\nAISEATELPIVLYNVPGR\nGHTDDFYMIGEVLSEYDK\nLYQPQDATTNPSLILNAAQIPEYR\nDAHLLEEAGCFAIVLEK\nLYQPQDATTNPSLILNAAQIPEYR\nFAGALDTYTIEAMMQDGK\nQMFGAEGYEVVAINDLTDPK\nNMIVTDDVIESPQSIVIPEAANR\nFVLAALQEMGFSK\nFVEVVEVEGGALSFADEHVIGVAK\nQENVYYYITTLNENYHMPAMPEGAEEGIR\nYGITGVTEIVHNPSYDVLFAEETKPGLEGFEK\nNAATPIQLEQITTEYEATFK\nFVEVVEVEGGALSFADEHVIGVAK\nESLIAEIFEER\nGHTDDFYMIGEVLSEYDK\nALLNSMVIGVTEGFTK\nALEATQNAISGITASGLDGVTDAASWSK\nVGYAANSFYVYQQVYDENGKPIENMFVDR\nLHSLLDEGSLVELGSELEPK\nLNNFIFASDLLR\nIGLTGSEDFSRPLYEILER\nINHGQPFEQNFIVNAPQLWSPESPALYK\nMIADLGVDMLAAGIGNIHGK\nKGPGNDFLGWIDLPVDYDKEEFAR\nNMVTGAAQMDGAIIVCAATDGPMPQTR\nGITEPTPTFSACFGAAFLSLHPTK\nQMFGAEGYEVVAINDLTDPK\nDVAGYAAGLELFDR\nKGPGNDFLGWIDLPVDYDKEEFAR\nEYGGSQFHFILGQEF\nYASEVAPVPIVNAGDGANQHPSQTMLDLYSIYK\nSFIESLQLNHQEDVLDVLR\nGLVAMNMMEGTLVQIR\nFEFPVYWGVDLASEHER\nTTDVTGTIELPEGVEMVMPGDNIK\nEGESMYTFYLPEWK\nDALLGFSTDELTVR\nDAHLLEEAGCFAIVLEK\nESVQALIDCMQEFEK\nMIADLGVDMLAAGIGNIHGK\nINHGQPFEQNFIVNAPQLWSPESPALYK\nMIADLGVDMLAAGIGNIHGK\nTADKGDLIIPVVITVYADR\nSVGIHLEPGPDGGLVMLDDTTVLDR\nANSTELSNILAEFER\nTKPWGTNHAVMMGADVISEPFAVINCDDFYGR\nGSYHFVVSAGEAQLPLNVVVAQQGTYQTEFTTDQPNMQGNSK\nLIVADFLGLEQK\nSILVNEGDYVTIGQPLVSVTQNR\nGVTAVIENTAGQGSNLGSEFWQLR\nLNNFIFASDLLR\nVGLISTVCNYIDDQPIPTEHTTPDPITLNR\nQLYDAETGQPIEGLYADLDGDGEITNK\nNAATPIQLEQITTEYEATFK\nYATNYPDIFVDLTDK\nEGFMQDMPLFTDFK\nKGPGNDFLGWIDLPVDYDKEEFAR\nKGPGNDFLGWIDLPVDYDKEEFAR\nYASEVAPVPIVNAGDGANQHPSQTMLDLYSIYK\nQAAQLEALGYGNCPICVAK\nAFDQADWNTEVDQYVAAVQGNK\nGEELPFDPTDATIYYVGPTPAKPGQVIGSAGPTTSGR\nEGLIDVIVTAPINK\nMDLVDFSEERFDEIVSEYKK\nAAALQPGEVLLLENLR\nLHSLLDEGSLVELGSELEPK\nLCAENAVFGQPEVGLGITPGFGGTQR\nMAVNAFNMMGSADLIDYTR\nMGIEYYCFHDVDLVSEGASVEEYEANLK\nMEFPEPVISIAVEPK\nLIVADFLGLEQK\nREDAPMIQNQAASTTLGDIDALAALKEQLEGK\nAFDQADWNTEVDQYVAAVQGNK\nWSVNPVVCTVYNSDHDAGEDAFVLVPSDK\nREDAPMIQNQAASTTLGDIDALAALKEQLEGK\nLCAENAVFGQPEVGLGITPGFGGTQR\nQLYDAETGQPIEGLYADLDGDGEITNK\nGLDDAIGIESVIIR\nQMFGAEGYEVVAINDLTDPK\nAFDIDNEVYYADLNWK\nMDLVDFSEERFDEIVSEYKK\nAGLPIEVPATTINVVCGSGLK\nGTGNYGTLGCGINFWPIR\nTDYGLSDAFQTDTSFSCDSYSVGLGGR\nLSLNSIFGYDYVDNK\nQLYDAETGQPIEGLYADLDGDGEITNK\nDTDKPFIMPVEDVFSITGR\nELLMAFFSEDR\nTVDLQLSGGVQNIFEAYQK\nGEELPFDPTDATIYYVGPTPAKPGQVIGSAGPTTSGR\nLCWLFGEAVTESEENLK\nIENNIDIPSLAPLIK\nAGLPIEVPATTINVVCGSGLK\nLCAENAVFGQPEVGLGITPGFGGTQR\nMGIEYYCFHDVDLVSEGASVEEYEANLK\nDLSIDFLGVK\nTDYGLSDAFQTDTSFSCDSYSVGLGGR\nFAGALDTYTIEAMMQDGK\nLPEYLGAYDYALLANEAR\nLEAVIFTPTDWHLLR\nVLHDDAFIINTDTCASVALEPTYFDK\nSELSFEQMLDESFK\nGLDDAIGIESVIIR\nNNTCNVLEIYDGLDDLTAR\nAADAAAAIGEGLQAF\nTDYGLSDAFQTDTSFSCDSYSVGLGGR\nALIEAIQPLPFYR\nKAIDDAAAAIWAIPSPFR\nLPCNAQASDPGIVLSTEVFESGYTAER\nVAPEIGYNFNETWALGAELNYSHEYVK\nFAAEGANIAFTDLVIDENAEK\nKGPGNDFLGWIDLPVDYDKEEFAR\nAGLPIEVPATTINVVCGSGLK\nMAVNAFNMMGSADLIDYTR\nAGLPIEVPATTINVVCGSGLK\nDLSIDFLGVK\nLETSDIGTVIQVADGIAR\nTVDLQLSGGVQNIFEAYQK\nYFLSQALGCNANEVEGMVIGGHGDTTMIPLTR\nLCWLFGEAVTESEENLK\nAFDQADWNTEVDQYVAAVQGNK\nSTTPLTTESINDFYGSMEYYTPTESTVK\nENPINSFSMPWAVNELR\nDMGGLPDALFVIDADHEHIAIK\nALIEAIQPLPFYR\nLPCNAQASDPGIVLSTEVFESGYTAER\nMEFPEPVISIAVEPK\nDKLAQFTSLQADLENGVNLEQTIR\nDYPAAILFLQK\nQIAEQYNIPHISTGDIFR\nMPCLITALSELNEPR\nTKPWGTNHAVMMGADVISEPFAVINCDDFYGR\nLPCNAQASDPGIVLSTEVFESGYTAER\nIGVIFGAGIGGIHTFEEEVGNYYTHQEIGPK\nSTTPLTTESINDFYGSMEYYTPTESTVK\nENVLTLLQPLGEEGNYTK\nQAGEDYSPSIIANYTYDLVK\nYAEAVTFFDIAIQK\nAVQSDDPFDAFFNGGSNVVK\nSTTPLTTESINDFYGSMEYYTPTESTVK\nDKPEDAVLDVQGIATVTPAIVQACTQDK\nYSDNFFDLLPGER\nKGPGNDFLGWIDLPVDYDKEEFAR\nTFLDQTGGLWASGALYGK\nKYIAELEEDIMPIDNLIR\nDMWWYLDTR\nYASEVAPVPIVNAGDGANQHPSQTMLDLYSIYK\nAVIPVVDVVETLR\nSDYNDSEVADGIKDTITLFADK\nMPCLITALSELNEPR\nGNLIIGSDAEEAEKITDISALASLK\nDMGGLPDALFVIDADHEHIAIK\nQVTSMEEAFKDADIVYPK\nGKEIAEQINILGDDGVPVEYHVIFWK\nATCYPSFEQYLEGAECVSEPVVR\nALQQFNVPGIFQGELYK\nSDYNDSEVADGIKDTITLFADK\nEIYDPVLTFQLSNDFHVR\nILLCEDDENLGMLLR\nVDFNVPLDENFNITDDTR\nALQQFNVPGIFQGELYK\nFGVPFVGEPATFTGYYK\nNLLTYLPVTQEMGYEYK\nRFPNEPEYHQAVEEVLSTIEEEYNK\nEDLAGLPEWFCQSAAEEAK\nELGGLEAVWTIDASYK\nIILAYEPVWAIGTGK\nQWTDLLQASK\nDELVETLMGTTPLK\nMPCLITALSELNEPR\nAGLPIEVPATTINVVCGSGLK\nGTQILFFASNYMLKPMQERNDPR\nIILAYEPVWAIGTGK\nGKEIAEQINILGDDGVPVEYHVIFWK\nWEVGEDDEELFEYAMHPAQYEAYK\nDHIYADFNYLNTNDLGCIEFSGR\nAAGEGMDEFIQVFTDK\nWIAELEAQERATTGIK\nDNYLLAEEVYTVTTDR\nTITVGDHLKPIVETTVPWDVVSPLYETK\nVDFNVPLDENFNITDDTR\nFGVPFVGEPATFTGYYK\nLQEGDVVIVPAYDVLVK\nELGGLEAVWTIDASYK\nMQPVEFAFMPGFK\nITSFTIDNEVVTVAPVIDEEK\nGKEEEFAFLELLEER\nQAAQLEALGYGNCPICVAK\nDHIYADFNYLNTNDLGCIEFSGR\nYFLSQALGCNANEVEGMVIGGHGDTTMIPLTR\nNLLSEPHKTESDEIEIDLVDIFR\nYFSDLPEAQQEITAGLNIYEK\nIILAYEPVWAIGTGK\nGTGEGNDFLGWLHLPSSISK\nRFPNEPEYHQAVEEVLSTIEEEYNK\nENVLTLLQPLGEEGNYTK\nLDLLEGLLTK\nGKEIAEQINILGDDGVPVEYHVIFWK\nDLIPNNEGAYEIELSLK\nDLQEAENMVAWPNEMDATTTVER\nVFVAEPSVEDTIAILR\nMAVNAFNMMGSADLIDYTR\nMAVNAFNMMGSADLIDYTR\nATVLEAIGHLVDFR\nATVLEAIGHLVDFR\nNLLTYLPVTQEMGYEYK\nLPCNAQASDPGIVLSTEVFESGYTAER\nDNYLLAEEVYTVTTDR\nALESLEEDFSPLYGSLK\nDLTLEQIALICR\nANAIAPGFILTDMTAALSDEVR\nDTDKPFIMPVEDVFSITGR\nNNTCNVLEIYDGLDDLTAR\nITSFTIDNEVVTVAPVIDEEK\nCDNITLGYSFQNLWK\nVFVAEPSVEDTIAILR\nGKEEEFAFLELLEER\nDLTLEQIALICR\nNLLTYLPVTQEMGYEYK\nSQNITELILDLR\nDNYLLAEEVYTVTTDR\nALSIFVQPPSIEELR\nGTIFLDEIGDLDPSCQVK\nNLDLDSIIAEVK\nNPMELTDVADLLK\nEGFMQDMPLFTDFK\nNMEKPYVVGIDIGGTNTVFGIVDAR\nCEEALSYIAEAR\nALESLEEDFSPLYGSLK\nALINFFLDEAR\nSLDLDSIIAEVK\nGCNLCVVACPLDVIALNK\nIDTVVFFQITDPR\nNTLAGVEKPDAYTDYLMAVLGAR\nIENLNLTASDGGTIITVLDSK\nDTQQLIASIGIVPDPK\nDVMTDIIENKF\nAASVNAAPEVNMNLGLISLIK\nDNYLLAEEVYTVTTDR\nNADVDALVATYFNDYDHDASLEDK\nYFLSQALGCNANEVEGMVIGGHGDTTMIPLTR\nELGGLEAVWTIDASYK\nALESLEEDFSPLYGSLK\nIGSIDFYLADFR\nNLDLDSIIAEVK\nLSSIIVAELIDEAK\nLPLVVVLDDIR\nGTGEGNDFLGWLHLPSSISK\nATICNMGAEVGATTSLFPFDGR\nDTENEPFGIGGYLPMER\nKVTPAVIEFVDIAGLVK\nALSIFVQPPSIEELR\nYGITGVTEIVHNPSYDVLFAEETKPGLEGFEK\nNADVDALVATYFNDYDHDASLEDK\nYVWLPVLIK\nNMVTGAAQMDGAIIVCAATDGPMPQTR\nFNPDALLIGFGR\nDLQEAENMVAWPNEMDATTTVER\nSLDLDSIIAEVK\nQAIDGDTAQVGPQISEHLDIPVISYAQDIK\nYGITGVTEIVHNPSYDVLFAEETKPGLEGFEK\nCEEALSYIAEAR\nTVDLQLSGGVQNIFEAYQK\nGCNLCVVACPLDVIALNK\nLPAYSLAHLETLYDTTEQAIEENEK\nELGLNSETAVVFNLTEK\nRGVLEAQALPEELSAGIPLQLLSNRPDVK\nVGYAANSFYVYQQVYDENGKPIENMFVDR\nDLTLEQIALICR\nVGYAANSFYVYQQVYDENGKPIENMFVDR\nDSVGAVVMGPYADLAEGMK\nFNPDALLIGFGR\nKGQLLAELDPADYQIQLDAAEAEYQSVK\nDSVGAVVMGPYADLAEGMK\nILCELIGNWVENGEYPK\nLAQYEITLLDWVEAHK\nQESAFQLPFGLAASYR\nILLSAYPTTAICEMGEMSSDNTDAYPNR\nNLNQTGTESENVYYVGNILVDTVR\nVGELSFEGLELISAK\nDIPILVTAVTDPAASK\nLLIGDDEHGWDDEGVFNFEGGCYAK\nVLEPLETIYDVLKK\nAYYQLMLAQDSYEVLQGSYK\nVNDVLVFNPNVAYDGHAAELGSLLK\nKVTPAVIEFVDIAGLVK\nEAFAVSSHYDSAIFNYFDAGEGSAFR\nVGELSFEGLELISAK\nLAQYEITLLDWVEAHK\nFEEISTLITDPAVIADQK\nVNDVLVFNPNVAYDGHAAELGSLLK\nCEEALSYIAEAR\nLAQYEITLLDWVEAHK\nITSFTIDNEVVTVAPVIDEEK\nLTWGETWEGALDEIR\nATICNMGAEVGATTSLFPFDGR\nESVQALIDCMQEFEK\nRGFDFLSDEVVDVIAR\nNRVDLIPEIDVDAILAK\nDEIGEIDILLK\nAAINEYGYEVIGYVYGYR\nEGFMQDMPLFTDFK\nVGELSFEGLELISAK\nVWQYFTVVPDFK\nALESLEEDFSPLYGSLK\nILLSAYPTTAICEMGEMSSDNTDAYPNR\nQESAFQLPFGLAASYR\nGPIFANFVLADEINR\nFGVPFVGEPATFTGYYK\nSQYYQTIWAADNGDVYVFSPSYAK\nLPCNAQASDPGIVLSTEVFESGYTAER\nILCELIGNWVENGEYPK\nDAGFLAQNSAIASGAEAAIIPEDR\nGPIFANFVLADEINR\nLAQYEITLLDWVEAHK\nEFGDLEDPLLVSVR\nAEGSYILPDNVPSNEFLNLEGDK\nVLAEQALAQPTTDELMTLVNK\nFEEISTLITDPAVIADQK\nGAMSDYDLALDIDPNNFIGHYNR\nYSTLAELINDLK\nSDVLPSVNSISMIFK\nYCDCPACLVVAQILEK\nVLEEVDCILLGPQVR\nNRVDLIPEIDVDAILAK\nLLIGDDEHGWDDEGVFNFEGGCYAK\nDAGFLAQNSAIASGAEAAIIPEDR\nVFGISVITDLGVEGK\nMGCVDVVPFIPIR\nKVSVVGAITSVDPAQLQVPATSVSNMLQGR\nGFGFITNDEDGKDIFVHFSAINAEGFK\nAALESTLAAITESLK\nLGDVYPDFTMGINNTLTYK\nDVAYFEPFYLK\nDMADMLLGDIK\nMKDLNAASIEAAMSMIAGTAR\nESLIAEIFEER\nTMFIVGSMLDTDWK\nGPIFANFVLADEINR\nMDKVEFNVMTQALGDNSAPVMITQSEYMR\nDGYLLSNVVSSQAVHEAYGGVVPELASR\nDMADMLLGDIK\nDDEAASYWEQYLPK\nNSYNGADLTGLDNIVSAGGLQVGSTDVASK\nVDFNVPLDENFNITDDTR\nNMVTGAAQMDGAIIVCAATDGPMPQTR\nVWQYFTVVPDFK\nGPIFANFVLADEINR\nGGNIIMVQVENEYGAFGIDKPYISEIR\nGFGFITNDEDGKDIFVHFSAINAEGFK\nMGCVDVVPFIPIR\nGFGFITNDEDGKDIFVHFSAINAEGFK\nLFEETMALLGESDIK\nAALESTLAAITESLK\nLAAFDAVNAQPVDLTQAAENSLHAVVHIR\nKTAEDYLGEPVTEAVITVPAYFNDAQR\nLEVTIPTEYVLLR\nYCDCPACLVVAQILEK\nAGAESANYPFCTIDPNVGIVAVPDER\nTMFIVGSMLDTDWK\nYFLSQALGCNANEVEGMVIGGHGDTTMIPLTR\nDLVECFIPTAEIR\nCPACDHPQAHFEVNTFFLG\nAGNTALEEIAMIIK\nDMADMLLGDIK\nQNILTLENCLR\nNTDWFDTLFSPSLSQNHSVSLSSGTEK\nNSYNGADLTGLDNIVSAGGLQVGSTDVASK\nAGAESANYPFCTIDPNVGIVAVPDER\nEFDAVAIATPDHSHFPISMLALASGK\nAGGVFTDEAIDAYIALR\nLLDAAVADMELITGQK\nNTDWFDTLFSPSLSQNHSVSLSSGTEK\nLSEVYLIAAEAALK\nAEGSYILPDNVPSNEFLNLEGDK\nGILGYTEDAVVSSDFLGDTR\nLLDAAVADMELITGQK\nSIGIPAWIDEVTGK\nEKGVNLLIPVDTVVADDFSNDANIK\nNNIVQTGNIQNQGIELALGYSDTFDK\nDVAYFEPFYLK\nGGNIIMVQVENEYGAFGIDKPYISEIR\nGDVCAVIIEGIQGVGGIK\nGNPTVEVDVVLESGIMGR\nGILGYTEDAVVSSDFLGDTR\nLNCQVVPADATSVEDLTNVFK\nSIECVEYPELGMEAIWK\nGDVCAVIIEGIQGVGGIK\nSEFFIPLMVDK\nLDIIYEETESLFK\nGILGYTEDAVVSSDFLGDTR\nSVNPSDVIAGILIK\nNPIVFFDLETTGTNINTDR\nTLALFVFADAEPFLFAPALEVEAIK\nDGYLLSNVVSSQAVHEAYGGVVPELASR\nLAVQNEWEGLVIYGAVR\nAHEAIVAILNETPFPVLSEEGK\nDAGFLAQNSAIASGAEAAIIPEDR\nGQLDFVSVTPHAMWPDIPGADDPR\nGFVEMLLPIK\nIQEGINALAGYAEIFQR\nVSSTGTIFGSVSNIQIAEALAK\nGILGYTEDAVVSSDFLGDTR\nSDYYVSFSQISDDGMIPTDADSYDKYTFSAR\nEFDAVAIATPDHSHFPISMLALASGK\nVSDSADWGIATPYLALQAAK\nVSSTGTIFGSVSNIQIAEALAK\nVIDIDLNAPFIVSK\nLLDAAVADMELITGQK\nLGLLATDVANNTVNSSYWLR\nAIAPTFGGINLEDIKAPECFEIER\nVVAVVGGGDTACEEAIYLAGLASK\nNSYNGADLTGLDNIVSAGGLQVGSTDVASK\nTCIEAMAAALGHTQSLHTNALDEAIALPTDFSAR\nEGFMQDMPLFTDFK\nLAQYEITLLDWVEAHK\nLPENVPTLGSLFSESGYEAVHFGK\nTEFIIFDGQIAYR\nLAQYEITLLDWVEAHK\nGFEFAPGQYVTMTDADFEK\nGILGYTEDAVVSSDFLGDTR\nNAELDDMMGTFNEVQEGFR\nSEFFIPLMVDK\nVVISAPAGNDLPTIVYNVNHETLTKDDNIISAASCTTNCLAPMAK\nEDFSPFFEHWGYSLTDEAR\nETAILMMADAVEAASR\nSTGVTYPLGLDPGADIFAK\nMAVNAFNMMGSADLIDYTR\nTCIEAMAAALGHTQSLHTNALDEAIALPTDFSAR\nVVISAPAGNDLPTIVYNVNHETLTKDDNIISAASCTTNCLAPMAK\nSAQIVLTDGVSTQQATILQEGAIWK\nFGANAQPFYVLLDNQGSPLNK\nNMVTGAAQMDGAIIVCAATDGPMPQTR\nEDFSPFFEHWGYSLTDEAR\nGILGYTEDAVVSSDFLGDTR\nVIDIDLNAPFIVSK\nFCTTEGIENVIPLSDFR\nEGESMYTFYLPEWK\nTCIEAMAAALGHTQSLHTNALDEAIALPTDFSAR\nTAEEQIDYLEELINK\nLFEETMALLGESDIK\nVVAVVGGGDTACEEAIYLAGLASK\nFFTNADFMSIIK\nYFLSQALGCNANEVEGMVIGGHGDTTMIPLTR\nYAVLSDILGDEDHLGDMDFK\nTVLVYAHYDVMPAEPLELWK\nLNKPVIFLVNQLDNEKCDYDNILEQLK\nSIGIPAWIDEVTGK\nAGNTALEEIAMIIK\nTAEEQIDYLEELINK\nIQEGINALAGYAEIFQR\nVVAVVGGGDTACEEAIYLAGLASK\nVVISAPAGNDLPTIVYNVNHETLTKDDNIISAASCTTNCLAPMAK\nLNKPVIFLVNQLDNEKCDYDNILEQLK\nIVTIGGGSSYTPELMEGFIK\nVGNETCNSVGPWGSDYYMGVWSNSSALPTK\nIILAYEPVWAIGTGK\nAVGTPLNTALYDFIAK\nEGESMYTFYLPEWK\nFFTNADFMSIIK\nVVISAPAGNDLPTIVYNVNHETLTKDDNIISAASCTTNCLAPMAK\nGIPQIYYGTEILMAADK\nYAVLSDILGDEDHLGDMDFK\nQLFGELLAEIQR\nEGEIFGLYGLVGAGR\nDGFIMGEGGGCLILEELEHAK\nTCLACQTQVEEGMYVASIPFFPTDK\nQNILTLENCLR\nVGNETCNSVGPWGSDYYMGVWSNSSALPTK\nGNPTVEVDVVLESGIMGR\nSVYTTESWEAAAEALNTLK\nSDYYVSFSQISDDGMIPTDADSYDKYTFSAR\nTTTWNAGLDFGFLNGR\nSVYTTESWEAAAEALNTLK\nGIPQIYYGTEILMAADK\nSSKEDFERMK\nETFNTHNPEGNILYGIEVFIHPGYR\nSLEEGQFITAGQCITYILPDTQK\nVGELSFEGLELISAK\nSLEEGQFITAGQCITYILPDTQK\nYAVLSDILGDEDHLGDMDFK\nQSGGQAGPTPFFFFDYSQK\nALILCSPSNPTGSVYSKEELAGLAAVLAK\nSLEEGQFITAGQCITYILPDTQK\nTCIEAMAAALGHTQSLHTNALDEAIALPTDFSAR\nADIVVLCSSDDEYAEYAVPAFK\nSLEEGQFITAGQCITYILPDTQK\nSIAIVLDNYVYSAPNVNSEITGGR\nSDVLPSVNSISMIFK\nCVGIQNEQLVHHDIIDAIENMK\nDTDKPFIMPVEDVFSITGR\nLGYNVIPVLAQCAPDPDFSNTK\nEMEVFTQFASDLDDATKEQLSYGK\nFGAIVGSGGLVVMNTDTCMVEVAR\nIILAYEPVWAIGTGK\nNNLGSLLEPYILSNTNYR\nFFTNADFMSIIK\nENAFYEDWLIVVTSNHGGSADGR\nILLSSMPGCAVTEVEIDGVLHEYSTK\nNMVTGAAQMDGAIIVCAATDGPMPQTR\nTMFIVGSMLDTDWK\nIKGAALSQNDNMLQMPIITPVADETWGVK\nMEKQNQPDLEK\nSLEEGQFITAGQCITYILPDTQK\nSLEEGQFITAGQCITYILPDTQK\nSIAIVLDNYVYSAPNVNSEITGGR\nADIVVLCSSDDEYAEYAVPAFK\nNVDPWGGSYYVEALTNELAHK\nCVGIQNEQLVHHDIIDAIENMK\nIILAYEPVWAIGTGK\nENAFYEDWLIVVTSNHGGSADGR\nADIDAVAIVTTSGEHCWQIAAALDAGK\nYAEICAAMKEASEGELKGILGYTEDAVVSSDFLGDTR\nTYNIALDTLMFGEEPK\nVSDDQFGDYVVDYFDEQGIDTSHITR\nHIDSVLALDLVDVEAIK\nGEIISPETYNILESLR\nADPNHKEQFIQDYLLASEYADAAIAAETNEAK\nFECWFATPAFEVDQVK\nIGNFDVSGSINLFTDEGYR\nILLSSMPGCAVTEVEIDGVLHEYSTK\nTAEEQIDYLEELINK\nADPNHKEQFIQDYLLASEYADAAIAAETNEAK\nSIAIVLDNYVYSAPNVNSEITGGR\nYAVLSDILGDEDHLGDMDFK\nEGFMQDMPLFTDFK\nFDEVGFSLITLR\nSGGTANVLIPYNMENVISIPQSATVEIQDKK\nGPIEFSNQELDDLIIR\nEEQIVYTSLDELYHSSDIISLHCPLTEATK\nECTLETLEEMLEK\nATPHINAEMGDFADVVLMPGDPLR\nLLIGDDEHGWDDEGVFNFEGGCYAK\nTGAPQDANAILIPKPIADEAMDAASCIGCGACVAACK\nNAELDDMMGTFNEVQEGFR\nENAFYEDWLIVVTSNHGGSADGR\nNVDPWGGSYYVEALTNELAHK\nQIVEVQVPESWK\nTGAPQDANAILIPKPIADEAMDAASCIGCGACVAACK\nGILGYTEDAVVSSDFLGDTR\nECTLETLEEMLEK\nHLEFFNTHPYVASPVIGVTLALEEER\nHLEFFNTHPYVASPVIGVTLALEEER\nFCTTEGIENVIPLSDFR\nNMVTGAAQMDGAIIVCAATDGPMPQTR\nTAHFAQYVGIIQELAEMK\nQTGCAMLCESSVQEVMDLTPVAHMASIK\nAVGPIYEAVKDWDEPVAIAVLPDHPTPCELR\nLFEETMALLGESDIK\nWEDYSIDLAGLIHQEPGAIYR\nFECWFATPAFEVDQVK\nTLAGEGITFDDILIDR\nTDPTWPTTWFVPR\nFNIEVIPEIDFPGHAEQEANFHSGWCIPGSTK\nPAIVTNDGGWTDVDWFR\nLGYNVIPVLAQCAPDPDFSNTK\nTPTLETASFENGSIYNYLPPQYVR\nILLCEDDENLGMLLR\nVCDTFEEAVDLDVEALEK\nSGGTANVLIPYNMENVISIPQSATVEIQDKK\nELEIIQIYLPK\nQETTFENNCFTILLHPGTYK\nAVGPIYEAVKDWDEPVAIAVLPDHPTPCELR\nGTAYPDPVQAAFIAEQAGADGITVHLR\nYRDPVIDEHDVVIAISQSGETADTLAAVELAK\nVVVGLLLGEVIR\nSGDLDPAVLEFICGK\nELGLNSETAVVFNLTEK\nIAMLLDEGSFEEMDMFVEHR\nMGAVDVVPFIPIK\nGILGYTEDAVVSSDFLGDTR\nEGFMQDMPLFTDFK\nEQMTNLFVLIDSR\nTGAPQDANAILIPKPIADEAMDAASCIGCGACVAACK\nECTLETLEEMLEK\nQTGCAMLCESSVQEVMDLTPVAHMASIK\nAGTQTSFLEINVVEDALK\nFDEVGFSLITLR\nQAEADIVIIAACGER\nATPHINAEMGDFADVVLMPGDPLR\nVCDTFEEAVDLDVEALEK\nTDPTWPTTWFVPR\nEGESMYTFYLPEWK\nSIEEALPYYENVLGLK\nVLWINIDGAVGEVVK\nGILGYTEDAVVSSDFLGDTR\nLVTDELVIALVK\nTCIEAMAAALGHTQSLHTNALDEAIALPTDFSAR\nLAQFTSLQADLENGVNLEQTIR\nTMFIVGSMLDTDWK\nLGANEAPPAIISSFLGK\nATPHINAEMGDFADVVLMPGDPLR\nLGYNVIPVLAQCAPDPDFSNTK\nSIEEALPYYENVLGLK\nSGDLDPAVLEFICGK\nAAATESFGYTEEELVSSDIIGIK\nADWPSVVLEPGQTYNSECIFK\nVVVGLLLGEVIR\nLLIGDDEHGWDDEGVFNFEGGCYAK\nMDTIDELFGYTVSTGK\nADIVVLCSSDDEYAEYAVPAFK\nGPIEFSNQELDDLIIR\nIWEAIYNVPDEEIWK\nQTGCAMLCESSVQEVMDLTPVAHMASIK\nALGSSVDGDDSGDNFVSWTNAGAINTALDGK\nALGEEVGDSLLEADYLDYAK\nNVLDDLAYIPIK\nMINDADIDFYISFDNEK\nVSGGMFLDMTIHDFDMVR\nGMANGLSMVNPADIETLTVLK\nFIFLEEGDIAEITR\nELEIIQIYLPK\nVLWINIDGAVGEVVK\nLVTDELVIALVK\nALGSSVDGDDSGDNFVSWTNAGAINTALDGK\nNVLDDLAYIPIK\nMGAVDVVPFIPIK\nKYDEAESFLNSFAGENILIDPK\nSIAIVLDNYVYSAPNVNSEITGGR\nQLSIADMFAETIK\nMINDADIDFYISFDNEK\nDAGLVVEIAPFGGECSQNEIDR\nSIEEALPYYENVLGLK\nTDEQTGQTVISGMGELHLDIIIDR\nGPIFANFVLADEINR\nGNPTVEVDVVLESGIMGR\nAAATESFGYTEEELVSSDIIGIK\nALGSSVDGDDSGDNFVSWTNAGAINTALDGK\nDAIPTQSVLTITSNVVYGK\nVSGGMFLDMTIHDFDMVR\nTDPTWPTTWFVPR\nLIAELNDFLAANAEEFSQIKK\nLAPTIIENLEYADIVR\nASINYDADFSEFPETVPAVQNFEK\nDTDKPFIMPVEDVFSITGR\nYSWLVSDLITVNSCSPDQGTK\nLAIEGGCNAVASTFGVLGAVAR\nDAIPTQSVLTITSNVVYGK\nMDTIDELFGYTVSTGK\nNVDPWGGSYYVEALTNELAHK\nETYLIAPAAGEVSEIFPK\nALGSSVDGDDSGDNFVSWTNAGAINTALDGK\nNVLDDLAYIPIK\nMTFEPSGDLEKPYVFEQIVVGGAVPK\nDTEFEPLSADLTGPTAIAVSK\nQLSIADMFAETIK\nLGFPVFPLEWRPESGEVSSGYR\nKIENSDDLAMYLLEDAHVACVGGTSFGAPECIR\nEVGTMELNDAVFGVEINDHLVHLAVVR\nNPIDMCTILVDQGFDPGVK\nCKELDLPHQVSDNTSVLGTPFTVTIDKLEGCSTGVSASDR\nTSGQVLAAQGDESVAVATVAGVVSFR\nLGFPVFPLEWRPESGEVSSGYR\nQDVLGDLMSR\nTSAESILTTGPVVPVIVVK\nNPIDMCTILVDQGFDPGVK\nSFNNIDPEDIESFTVLK\nVSFYSSDTEFFGAFGSVANTK\nLAIEGGCNAVASTFGVLGAVAR\nSDINFFASMSAIPSTYR\nDTDKPFIMPVEDVFSITGR\nVSFYSSDTEFFGAFGSVANTK\nGGLEGLVIGEVLTCEEHPNSDHLHITTVNLGDGEPVQIVCGAPNVAAGQK\nLAQFTSLQADLENGVNLEQTIR\nCKELDLPHQVSDNTSVLGTPFTVTIDKLEGCSTGVSASDR\nHIDSVLALDLVDVEAIK\nTILWNGPTGVFEFENFTHGSR\nSIAIVLDNYVYSAPNVNSEITGGR\nKYDEAESFLNSFAGENILIDPK\nKIENSDDLAMYLLEDAHVACVGGTSFGAPECIR\nLAPTIIENLEYADIVR\nEAGEEVEIFALPLTEGEK\nALGEEVGDSLLEADYLDYAK\nVMADYLGFEFVDAAR\nMTFEPSGDLEKPYVFEQIVVGGAVPK\nGGLEGLVIGEVLTCEEHPNSDHLHITTVNLGDGEPVQIVCGAPNVAAGQK\nDINIMVFDTEVYSNTGGQSSK\nHLEFFNTHPYVASPVIGVTLALEEER\nLIAELNDFLAANAEEFSQIKK\nNGGVPCVLYGAGEVVHFTVTNEGLR\nVLEEVDCILLGPQVR\nRGWDTLWIVDPLDGTK\nEAGEEVEIFALPLTEGEK\nLKTDNLSYNDTIDR\nALAEFLFDDESMMTR\nSNQSGNTGDWWYSYLNQCSVYNTAVEAEGQNK\nEFIAAMGDNTVFALYGK\nYGITQLVFNEEINAELCDR\nVTEPYLVDALSFTEAEAR\nGRPAFIFVDEIGLE\nIGNFDVSGSINLFTDEGYR\nGGLEGLVIGEVLTCEEHPNSDHLHITTVNLGDGEPVQIVCGAPNVAAGQK\nTQSAFSEGGLIIGAGLEDLGK\nTQSAFSEGGLIIGAGLEDLGK\nGILPLAAMFEER\nGELSCRVEAGILVLESDTFARCVELR\nQLSIADMFAETIK\nELGLNSETAVVFNLTEK\nCSFEVAAHDLGMGTTYLDPK\nDMDWDTWLGAVPYHEYNEK\nARLEELEPMEVVQYYLNR\nVTEPYLVDALSFTEAEAR\nAEPVVDAITPVPGGVGSVTTSVLVGHVVEAAK\nNLFVAGFIGSPQMNMMDAVCHVK\nEKYPEIIVVGTVGPFNEGTDYVEGWK\nALFIGGTGTISTDVVELAQQR\nLLIGDDEHGWDDEGVFNFEGGCYAK\nGLPEDGAMVSTIVTTNMAGAIAR\nGVNLPGVSIALPALAEK\nEAGEEVEIFALPLTEGEK\nSVLLPALEFMR\nIAMLLDEGSFEEMDMFVEHR\nGILPLAAMFEER\nIENASISNSMMRLGTLK\nMLGAGDVGYTLPAEFVYPK\nVEDYIFVPAILK\nGLGLSLEAEVGSIGGEEDGVVGMGECADPK\nLLLSEACPLILDYHVALDNAR\nEISEEAIPVFSDYPYLK\nTDEQTGQTVISGMGELHLDIIIDR\nVGLLDADIFGPSMPK\nAAATESFGYTEEELVSSDIIGIK\nQLEITQATAEVLK\nKPSWVDPNSNFEPFHWEVQPQAVTVGVTAN\nYGITQLVFNEEINAELCDR\nGAAIGGGSGAALGAILGGVIGK\nAVTSTDAMTADWAHLPYEFLGK\nKGITEAQIAEQLACFQTGFPYLK\nCIAVDGAASVEVLK\nSVLLPALEFMR\nGVNLPGVSIALPALAEK\nVLDGAVMVYCAVGGVQPQSETVWR\nWYDLCDQYGLYVVAEANVESHGMGYGDK\nMTFEPSGDLEKPYVFEQIVVGGAVPK\nGRPAFIFVDEIGLE\nGAAIGGGSGAALGAILGGVIGK\nYGITQLVFNEEINAELCDR\nILLCEDDENLGMLLR\nIVAEAACAEGETIHNMPGGATPDQVYAALLVADQYGQR\nAATDAIPNVPFELLAQK\nMEFLTCGLQGYEWIR\nWGIEYIDIPLER\nTSFDVPADKEVTLLFDGAMSEAR\nLLLSEACPLILDYHVALDNAR\nNASTDGSTIVSYSADSYGLFGELYHYPAATYPK\nQKQDNGADYIMTQLCWDMEQFK\nVLDLIAHMASVNA\nELEIIQIYLPK\nFECWFATPAFEVDQVK\nTAVDPTAYTSGEIGINWLPADR\nGAAIGGGSGAALGAILGGVIGK\nSNSWNADISLTYEVPFVK\nELGLNSETAVVFNLTEK\nFPYLSTVSTDYSSVTWPGSTVGESR\nSNQSGNTGDWWYSYLNQCSVYNTAVEAEGQNK\nCSFEVAAHDLGMGTTYLDPK\nLSGGVAVLYVGAASEVEMK\nYPILFDIIR\nMEFLTCGLQGYEWIR\nSTVNIMNPDPDTIFKENDTVWIVGK\nVGYAANSFYVYQQVYDENGKPIENMFVDR\nGVLGYTEDDVVSTDFNGEVCTSVFDAK\nLYDASVVDEVIGVPDDEAIR\nEGLGTYLLIDDWK\nVVVLIDEYDAPLLDVVHER\nISGYEDYSLFLINSGAEANENALK\nELLSEYDFPGDDTPIIQGSALK\nIVAEAACAEGETIHNMPGGATPDQVYAALLVADQYGQR\nAAGYELGKDITLAMDCAASEFYK\nEILAEGKPVVVDFWAPWCGPCK\nMAVNAFNMMGSADLIDYTR\nVLTGDQSGYAYVENITVEDMLK\nIAMITQEGAAGYNAAEWFQVSDETAAVK\nNALDEAGYTEVETPILQSIAGGASAR\nNASTDGSTIVSYSADSYGLFGELYHYPAATYPK\nMAVNAFNMMGSADLIDYTR\nMELESILLPGIEAK\nTGFTFQANQYEGLVCNANEYTANFTDVK\nGLGLSLEAEVGSIGGEEDGVVGMGECADPK\nAVAAAVAEMSQEAIAELEK\nTPWETSEAFLFGPVADK\nGAAIGGGSGAALGAILGGVIGK\nAVIEALSNSFTWLQDK\nAAGYELGKDITLAMDCAASEFYK\nFPYLSTVSTDYSSVTWPGSTVGESR\nASDSFGWNLDLASIAR\nAQLFPGASVGNPIDILATGTPDHLR\nLRDEVIEMGIIPAIKDWHSLNPNID\nQYAPMSVAQQSLVLFAAER\nVGYAANSFYVYQQVYDENGKPIENMFVDR\nADMAVGDDWIYPKYHRGGEGGPIHGMAFR\nIILAYEPVWAIGTGK\nTLLSYIPQNNLEEAPYVDCTDPIDR\nAMGIDPYPAAEYVTNAFSTDIK\nTTDVTGTIELPEGVEMVMPGDNIK\nTSFDVPADKEVTLLFDGAMSEAR\nLAAAVLLTSAGHPYIYYGEELGLYGTK\nISGYEDYSLFLINSGAEANENALK\nTGFTFQANQYEGLVCNANEYTANFTDVK\nVDKIDEPVNAIFWIMK\nERPGVMFADMELIGIPHTIVLGDR\nSGDLDPAVLEFICGK\nMLDYLLDYTEFHFSAEEK\nDMILYFLK\nELLSEYDFPGDDTPIIQGSALK\nFAPQANWGNDFGFVDAISQESK\nELVDDIVLVSEDEIR\nELLSEYDFPGDDTPIIQGSALK\nEMYPQAIADLNIWR\nVCDTFEEAVDLDVEALEK\nFACVDGPEFDGHLIDWDLAMK\nPGGHGALIENLNDLDADIIFIK\nAVADGWVPGETLFGIEEACEK\nQTAFDNWETTDDHGMVIYGIAK\nGKDFVLVEDADGFDIPMPIR\nELLSEYDFPGDDTPIIQGSALK\nDAGNIIIDDDDISLLPLHAR\nEGIDALVIIGGDGSLTGAR\nFAPQANWGNDFGFVDAISQESK\nFAPQANWGNDFGFVDAISQESK\nEMYPQAIADLNIWR\nISYISTGGGAFLEFVEGK\nYPENWEGLSFETLDAIQK\nMLDYLLDYTEFHFSAEEK\nGIVSEGMILSAENNDGSLAVIMPQK\nDNLIFDYATQYCLK\nRWILKNGDFEK\nLEAWDWWYYTEK\nEMYPQAIADLNIWR\nGKDFVLVEDADGFDIPMPIR\nTCPFEAITLENNLAYIDPNK\nGIVSEGMILSAENNDGSLAVIMPQK\nDFLPILEPAVQTGR\nMLDYLLDYTEFHFSAEEK\nLIDLAFAEDIGDGDHTTLSCIPATAMGK\nAVIEALSNSFTWLQDK\nIVPDLDALGVFTR\nFPNEPEYHQAVEEVLSTIEEEYNKHPEFDK\nPGGHGALIENLNDLDADIIFIK\nNMITGAAQMDGAILVVAATDGPMPQTR\nGIVSEGMILSAENNDGSLAVIMPQK\nGAWDLLQPYFEK\nLAIEGGCNAVASTFGVLGAVAR\nMTSPNEEPVMNTAEVHTIEHLAATFLR\nISAFDVVLPEGIPYK\nTGFTFQANQYEGLVCNANEYTANFTDVK\nQQEIPELDLSTIE\nYLPGELLTYTAQQIGVTEAK\nMELESILLPGIEAK\nLLDVIGDLALIGKPIK\nNMITGGSTANLAIILVDAR\nFDFGLGVGVAYEINR\nDLLGDENKVEFVLVEAASR\nSLGSLMDYSADSGWASTDIQSDFK\nDFLPILEPAVQTGR\nLIDLAFAEDIGDGDHTTLSCIPATAMGK\nNNDVQHDFLTDPIETEIDGEWLK\nYPENWEGLSFETLDAIQK\nQENPNYLVLYLDLSK\nISAFDVVLPEGIPYK\nNASYEIFYAALETVK\nSLGSLMDYSADSGWASTDIQSDFK\nVNIIGNGVVLDPALFK\nNGDGVIGYVLAIGDIGHNDSIAR\nNSVIDEVVVCDTIPLSDEIK\nYPSEDAFFLPDYPVEAEVK\nMTSPNEEPVMNTAEVHTIEHLAATFLR\nTCPFEAITLENNLAYIDPNK\nANDIDVPAALIDSEIDVLRR\nTTTAEADKFDYTVEQFADLQILR\nQTAFDNWETTDDHGMVIYGIAK\nFDFGLGVGVAYEINR\nCVNMVADLWHAPAPK\nAEDLVNTPVANPMELLQGR\nVSTIFQEANVQATILDLR\nNGDGVIGYVLAIGDIGHNDSIAR\nDFAAIAELELLGEDGKPVSR\nMHITYDLPVAIDDIIEAK\nAEDLVNTPVANPMELLQGR\nELGYLGSLAICNVPGSSLVR\nDGFIMGEGGGCLILEELEHAK\nTTTAEADKFDYTVEQFADLQILR\nALADTDATTIIGGGDSAAAVNILGYGDK\nFHFDYCVDWIANQLDEAAK\nIDDIDLNLEDFVQR\nGILGYTEDAVVSSDFLGDTR\nEIDALGGQMGLVTDETAIQFR\nGILPLAAMFEER\nYPVPCIALDSHGDTPLEGEALETVLTR\nINTPAIGLYVDNIPYIDK\nALADTDATTIIGGGDSAAAVNILGYGDK\nIDNSFACGYGTVLFFEDQK\nALADTDATTIIGGGDSAAAVNILGYGDK\nVVGDQWVDGWLPENALK\nMHITYDLPVAIDDIIEAK\nDLVHFFNEDGLGAIVNSSR\nEPIAFSGINIIGLR\nICASLNCPLGNMNITHFADGEFAVSYEESIR\nLVGYNSDIIGFTQSIQPLLQPQHK\nIIILDFGSQTTQLIGR\nQTLLFGGLESIAHNANR\nDMYITLTEVLK\nEGFMQDMPLFTDFK\nENFDLLFSLAK\nEDGYPMGPIFPEEGSSIAEQFPK\nFHFDYCVDWIANQLDEAAK\nSNPVDPGDNVYCALYTETQPGYLAGYAAVK\nIIILDFGSQTTQLIGR\nKVGAVTDICIEDQTDNDFNDVYINVVAWNK\nFFTNADFMSIIK\nHLEFFNTHPYVASPVIGVTLALEEER\nSNPVDPGDNVYCALYTETQPGYLAGYAAVK\nALADTDATTIIGGGDSAAAVNILGYGDK\nALADTDATTIIGGGDSAAAVNILGYGDK\nAGFVVSDSNVSPEMTLQDVLR\nGIPSIIMEPLLGGR\nDAAAGENFEWTDMYPTFAK\nYQDQEIEFVITEFNPR\nYQDQEIEFVITEFNPR\nNGDGVIGYVLAIGDIGHNDSIAR\nPAVPEIELFGVDVPR\nELQDEIGLVSLPDGLPDR\nMIADLGVDFLAAGIGNIHGK\nIIGIDLGTTNSCVGVMEGGQPVVIANAEGAR\nDNLIFDYATQYCLK\nGDERDELLGFELGVDEYIAKPFSPK\nEDGTVYATNELMTFNDGAFAGSLK\nDYGVGSDVYSVTSFTELAR\nGLNDAIGLELVTTYTTADGK\nVNGDDKLENDLATEYSVSEDALTWTFK\nLQTMGVMEMTQVLDDESGFEK\nEGIDALVIIGGDGSLTGAR\nGDERDELLGFELGVDEYIAKPFSPK\nTTLSNIIANELGVGFK\nIAMLLDEGSFEEMDMFVEHR\nFACVDGPEFDGHLIDWDLAMK\nVNQVAEVLQLAHLLDR\nVAPYMQPLFDNLNVIK\nYQDQEIEFVITEFNPR\nYQDQEIEFVITEFNPR\nYCSFLPVPIAFGK\nVDVVPQGWGNPVEVFEHALEHEK\nAYANQLWGDKLPADLGTANTDWQDQIFR\nEKEPDVVLLDIIMPK\nSLDIPELLHVGGEGLFVNK\nVDVVPQGWGNPVEVFEHALEHEK\nIIGIDLGTTNSCVGVMEGGQPVVIANAEGAR\nPAVPEIELFGVDVPR\nIATDPFVGNLTFFR\nVAPYMQPLFDNLNVIK\nSLADILPDMLK\nGATAILCEDIPEEPVAGITYIQVK\nAVSEQFFENLVHALGER\nDQFVAQFLDAVR\nGILGYTEDAVVSSDFLGDTR\nGGSSLNASNDPLIVIDGLAIDNEGIK\nAYANQLWGDKLPADLGTANTDWQDQIFR\nSLDIPELLHVGGEGLFVNK\nVNGDDKLENDLATEYSVSEDALTWTFK\nSLDIPELLHVGGEGLFVNK\nEETISLIDTFSEFK\nAYANQLWGDKLPADLGTANTDWQDQIFR\nMHITYDLPVAIDDIIEAK\nVKPDPTVVFDILEVAK\nAIVMNLEEDNVGAVLLGPTDR\nYWASLGDVFVEDAFGSVHR\nDGISYTFSIVPNALGK\nEETISLIDTFSEFK\nTQTEAMSAALAGVDSMTVVPFDK\nDQFVAQFLDAVR\nAIVMNLEEDNVGAVLLGPTDR\nNPPILILDEATSALDTESER\nSDSQNLEEVVVTAMGIK\nILEDLAEVLGGEVSCSR\nFNSELWEELYKPCLACGTCTFVCPTCQCYDIK\nLAFEPGVIPELLK\nASATITDDAITAYLNANPLDADTEK\nAYANQLWGDKLPADLGTANTDWQDQIFR\nSLDIPELLHVGGEGLFVNK\nSLDIPELLHVGGEGLFVNK\nSLADILPDMLK\nVNGDDKLENDLATEYSVSEDALTWTFK\nQLIVWNPEAEEILGGYR\nGGSSLNASNDPLIVIDGLAIDNEGIK\nALQPIYDLLENCDVPISK\nALAAYFSEFALIK\nEDGTVYATNELMTFNDGAFAGSLK\nLLFDTGASDLFIR\nAIVMNLEEDNVGAVLLGPTDR\nAIVMNLEEDNVGAVLLGPTDR\nGILGYTEDAVVSSDFLGDTR\nSDSQNLEEVVVTAMGIK\nFAPQANWGNDFGFVDAISQESK\nEDGTVYATNELMTFNDGAFAGSLK\nGVELVKDWQVYTIPVDYSFAR\nNVVLIDDIVDTAGTITK\nILEDLAEVLGGEVSCSR\nQNTDLLSAALNVK\nVKPDPTVVFDILEVAK\nINTPAIGLYVDNIPYIDK\nGATAILCEDIPEEPVAGITYIQVK\nIDVNADGTLNMSDLSAWNEPVGEYR\nFHFDYCVDWIANQLDEAAK\nGVSVLELINGFEK\nNCTNAAEAAEAIGIGLQAFCIPGSVADDRK\nETLEDVNMIVYCGGFSNSDVLGSAK\nKLAEVTGFPCVPAEDLIEATSDCGAYVMVHGALK\nAEFDNFLATVIAR\nETLEDVNMIVYCGGFSNSDVLGSAK\nYLPWYGYNTDIEWYSSSEQVGDGK\nGVELVKDWQVYTIPVDYSFAR\nHIGISPTVMIEEILPGEGIR\nAADAAAAIGEGLQAFCIPGSVAEQR\nDGFIMGEGGGCLILEELEHAK\nSQLSELASNLL\nGVSVLELINGFEK\nMAVNAFNMMGSADLIDYTR\nNCTNAAEAAEAIGIGLQAFCIPGSVADDRK\nNDMTPIVCVGETLEEYEAGTTK\nDNFMAGFIAGTLEK\nIGAINFEEELALLQHIR\nDQFVAQFLDAVR\nQSTDKYDLFYGHIGAMDTMALALK\nYFLSQALGCNANEVEGMVIGGHGDTTMIPLTR\nYSDGAVDANGNPVGYNVPEQEELNGGFMLDASIGK\nAPYQITIDGDKVIETEALIISTGATAK\nVADGVISTSELVNNTLGSANPALGEDAFQR\nEAGDNTIVFTNFVDFDSSWGHR\nHIGISPTVMIEEILPGEGIR\nAAIDIINTGLYSLDPQESANNLDSK\nAEAGDVANAILDGTDAVMLSGESAK\nVLMPTWSENNGQDDLIWYTANR\nEQFQYIPFSGLEMDEYSR\nMAVNAFNMMGSADLIDYTR\nLPTIVFDEIDTGVSGEIADR\nIIGIDLGTTNSCVGVMEGGQPVVIANAEGAR\nMAVNAFNMMGSADLIDYTR\nRPNASAVEGFDSSDVLYLIMPDR\nDNFMAGFIAGTLEK\nRVEEIHQGAYDELIEQVMQKPITEMQELYNTR\nDTVQDIQGIIHLAPDMALEK\nGILGYTEDAVVSSDFLGDTR\nLPTIVFDEIDTGVSGEIADR\nTADANDIYSYGFAFTSGDLDGAVK\nRFNYIYGETLVEPEILLPDNAACLR\nSGDWLEYGWCVTTPAALDK\nFLDILDELR\nVADGVISTSELVNNTLGSANPALGEDAFQR\nMAVNAFNMMGSADLIDYTR\nGGMNVILEVSVPDVIR\nACGISGYLLGVNPFNQPGVEAYK\nNCTNAAEAAEAIGIGLQAFCIPGSVADDRK\nLLIGDDEHGWDDEGVFNFEGGCYAK\nLSAMSPIVAYIQPTVEVVK\nYEGHIPCELVFQSIDDLPEGFTCPADR\nAILAGASAVEVCSAIYQNTNAFIGESTR\nVVGDQWVDGWLPENALK\nENFDLLFSLAK\nDLDWGIPVPVEGAEGK\nLEVYFLQLVDGK\nVVVLDALTYAGNLGTIAK\nALADTDATTIIGGGDSAAAVNILGYGDK\nVADGVISTSELVNNTLGSANPALGEDAFQR\nALGGFYGYISDGVDPETGELMYR\nAEAGDVANAILDGTDAVMLSGESAK\nDFGAFLEFAPGK\nDAELPTPGLTVTFIDR\nKQLLQLVESCDEILVLEDGQPFVEK\nTADANDIYSYGFAFTSGDLDGAVK\nAIQQQIENPLAQQILSGELVPGK\nSKNEVIADIVALLQSPAK\nMAVNAFNMMGSADLIDYTR\nTFTQPEAMEQPVLMEVFSNK\nIGEMPTEMFLHFFK\nQTPLSFEESLHLLNQGNQSLK\nLEVYFLQLVDGK\nGAEVADGAFGENLVVSGFDFK\nFWQSEGAQLYAVNSIPHTVLIDGDGTIIAR\nGLFSIPFAGLDEK\nAIQQQIENPLAQQILSGELVPGK\nATITPASGVEQDFSSPVIYTVTSEDGIVTTK\nSKNEVIADIVALLQSPAK\nQGLFEQDNFTSPAYVAR\nEGIDLSEFDFKDVIHPNECFVLK\nDLFTLFEEK\nLLIGDDEHGWDDEGVFNFEGGCYAK\nIIGATPGNLKPFADLGLDIIR\nWDITDWVNVTGR\nETLEDVNMIVYCGGFSNSDVLGSAK\nAIVMNLEEDNVGAVLLGPTDR\nGFFAWFEPICK\nIILAYEPVWAIGTGK\nLNWGDTSYPELITEADSCEPFR\nEGIDLSEFDFKDVIHPNECFVLK\nGIPMFDINGNITSTDINFQER\nGDFAQEVFAEIVK\nQTPLSFEESLHLLNQGNQSLK\nLGAALPALDQAGNSLVDALR\nGMANGLSMVNPADIETLTVLK\nELNEALANEKPNCDVIICTPFIHLASVTPLVDAAK\nDFNLIDSWTEKGDGYSIQGSAGNVIHLNFTAGTGEK\nAEAGDVANAILDGTDAVMLSGESAK\nQIQVFAEDALK\nSKNEVIADIVALLQSPAK\nEGIDLSEFDFKDVIHPNECFVLK\nSKNEVIADIVALLQSPAK\nELNEALANEKPNCDVIICTPFIHLASVTPLVDAAK\nEEGAPVFVETCPQYLEFTSDVYK\nDLFTLFEEK\nLNEIVYLMVVDAPR\nCAATSLDLPLYR\nINTAAMRAILQGELDQMAHNFD\nGFFAWFEPICK\nYEGHIPCELVFQSIDDLPEGFTCPADR\nAPYQITIDGDKVIETEALIISTGATAK\nNCTNAAEAAEAIGIGLQAFCIPGSVADDRK\nGLFSIPFAGLDEK\nGDFAQEVFAEIVK\nELNEALANEKPNCDVIICTPFIHLASVTPLVDAAK\nLGAALPALDQAGNSLVDALR\nSLANELNCQLEAVVAGTGLK\nWDITDWVNVTGR\nNMVTGAAQMDGAIIVCAATDGPMPQTR\nQIQVFAEDALK\nMMSQLLDSAVFPGVQGGPLEHVIAAK\nGLIGDIVLDYDRGEGIMSFK\nNVVLIDDIVDTAGTITK\nDFLGYDATDGSFYYTSNEESPLR\nELNEALANEKPNCDVIICTPFIHLASVTPLVDAAK\nEGIDLSEFDFKDVIHPNECFVLK\nNMVTGAAQMDGAIIVCAATDGPMPQTR\nSIMGIFSLDLSK\nALGLTVSAAEIQDILK\nLGLGGAIDLPFSMDNR\nFYDFLVATLAQTPTK\nVLDLPFIDGIR\nELNEALANEKPNCDVIICTPFIHLASVTPLVDAAK\nTIGADIMMAFDECPPGDSDYAYAK\nAKKDDVLEVEATVLETLPNAMFK\nAKKDDVLEVEATVLETLPNAMFK\nEYCTDVNVIPIDSIYTPIR\nSLANELNCQLEAVVAGTGLK\nMMSQLLDSAVFPGVQGGPLEHVIAAK\nDFLGYDATDGSFYYTSNEESPLR\nQLNDEQLVAAGVSPGMIR\nIWEAVYGIPDEEIWNTR\nMMSQLLDSAVFPGVQGGPLEHVIAAK\nMMSQLLDSAVFPGVQGGPLEHVIAAK\nLGLGGAIDLPFSMDNR\nRPNASAVEGFDSSDVLYLIMPDR\nEGFMQDMPLFTDFK\nALGLTVSAAEIQDILK\nQIQVFAEDALK\nLAIEGGCNAVASTFGILGSVAR\nEIFINTGSTPIIPSIEGIQQSR\nFNSLTNVQYNNVDTYAVDNPGDFSTVFGSR\nRPNASAVEGFDSSDVLYLIMPDR\nSDVLPSVNSISMIFK\nFYDFLVATLAQTPTK\nSTLIEPIEWTADGWYR\nLGIVNFDLQGGFELSSEK\nYNIYPIPDTDLTANPNLHNPLY\nHVDIVNAVFSPTEAEIAYAHDVMDAIEEGKR\nMMSQLLDSAVFPGVQGGPLEHVIAAK\nMELDVLTAISPIDGR\nSADAFGVLPPVSILNAEQTK\nYNIYPIPDTDLTANPNLHNPLY\nNALILNSVFDAGDDAICIK\nEIFINTGSTPIIPSIEGIQQSR\nGLIGDIVLDYDRGEGIMSFK\nSVGIVANQPAYLAGVLDIDASDK\nENAFYEDWLIVVTSNHGGSADGR\nMDILGADFYGAVEQIK\nSDVLPSVNSISMIFK\nTQSVLSTLNPEDIESMTVLK\nSVGIVANQPAYLAGVLDIDASDK\nAEWTTFELPFNNLDGK\nELLSEYDFPGDDTPIIQGSALK\nVNFSLSEDQFDLGTVVVTGTR\nNWDFDPYEGMETDELIGGR\nNGQQQVDPITTWDYWEINAEGVQSVK\nIENYKNIDPSYLGNIND\nLEVYFLQLVDGK\nLAGDDWVMAEFYATWCPHCQR\nTQSVLSTLNPEDIESMTVLK\nYNIYPIPDTDLTANPNLHNPLY\nAEWTTFELPFNNLDGK\nSISSILPVIDDFER\nAVVAALLETAGLNYGALPK\nLGPLLYAEEEGEVFLGR\nTVLIQELINNIAK\nDMVLHPNAGAVLIVGLGCENNQPDVFR\nVEIEAYLNDAHVYYEITDPMPGDNVPIR\nSVGIVANQPAYLAGVLDIDASDK\nTMFIVGSMLDTDWK\nSVGIVANQPAYLAGVLDIDASDK\nHVDIVNAVFSPTEAEIAYAHDVMDAIEEGKR\nIYTAPIPMGLSVYGSAFEDGK\nLAIEGGCNAVASTFGILGSVAR\nATLNFGTADNVVVPDLAIVK\nFAPQANWGNDFGFVDAISQESK\nWFLGSDPVEVYATGATFK\nMTGEFASDMSDAAGTMWLDVAK\nYEGHIPCELVFQSIDDLPEGFTCPADR\nTQSVLSTLNPEDIESMTVLK\nAEWTTFELPFNNLDGK\nSYGGIDLFMGGIGPDGHIAFNEPGSSLTSR\nYFLSQALGCNANEVEGMVIGGHGDTTMIPLTR\nTVLIQELINNIAK\nLLGTSAWYAPGAAGAFVVESILHDQKK\nQLPCPAELLR\nGLIGDIVLDYDRGEGIMSFK\nEGLGVFQNSGADYLIAIGGGSPQDTCK\nGFEMAQAACPWTPPTADQPGLLGANWSK\nWLVGDILGFNAK\nIPAVTGYDEELKNFQSFLSTVK\nWFLGSDPVEVYATGATFK\nEDNRPPVETTVWFYEANTEFDATHPAVFCFGTSK\nMTGEFASDMSDAAGTMWLDVAK\nVAAGDFEGAYEVITSENALPAICGR\nLEVYFLQLVDGK\nIAMLLDEGSFEEMDMFVEHR\nIDTETDKVVDELTIGIQPTSLVMDK\nELISYLPGNNMEEPPFVVTNDSPTR\nLDLNVSYEYSDQGGYPYFYTGITQEGVNK\nYFLSQALGCNANEVEGMVIGGHGDTTMIPLTR\nAMAYVDLINAWGDVPAR\nYFLSQALGCNANEVEGMVIGGHGDTTMIPLTR\nQLPCPAELLR\nLDLNVSYEYSDQGGYPYFYTGITQEGVNK\nFYDFLVATLAQTPTK\nVAAGDFEGAYEVITSENALPAICGR\nGAELLIYPTAIGWESSDTDDEK\nNMITGAAQMDGAILVVAATDGPMPQTR\nDMSLEEMDAIWNEAK\nQVAGLYAYDDNEANSDELTLR\nSPFGTFDVGGDGMTGYSSYATESIALR\nQVAGLYAYDDNEANSDELTLR\nEVSDGVIAPDYTPEALEILK\nMIPTVPDTVETSSNLAIITIGGGK\nLDLNVSYEYSDQGGYPYFYTGITQEGVNK\nNYSPYYNTIDDLKDQIVDLTVGNNK\nPGDLILILSGDDVMK\nVAAGDFEGAYEVITSENALPAICGR\nLSFEQWGADGVEDYLKDDVNKPTAYTDPAGTNTYQNALSNITIK\nDVLNYFDDKDVFIFNDTK\nGFPISGLEQAAATESIIFHAGTAMK\nASADTHLELHPQSAGEIELDMISLFPQNTFK\nSLIYIPSPDTIDKVWIDSDR\nYDVSGTQLMEDGSALTPNFWR\nLEVYFLQLVDGK\nDSDAAVLGASALAWELK\nLDLNVSYEYSDQGGYPYFYTGITQEGVNK\nVAAGDFEGAYEVITSENALPAICGR\nYDVSGTQLMEDGSALTPNFWR\nDLPDTWDVAGFIQK\nSDVLPSVNSISMIFK\nNQILNLTTDNANILLQIDNAR\nIEDEVEKSPEIDYIINFIR\nDSDAAVLGASALAWELK\nSLANELNCQLEAVVAGTGLK\nDLPDTWDVAGFIQK\nSLIYIPSPDTIDKVWIDSDR\nASADTHLELHPQSAGEIELDMISLFPQNTFK\nLPSALFVIDVMK\nITMDYPSLEEEVDILER\nDFLLTWEQTPDELK\nSAGHEEDAAVAYQVLQENMPYFGYGYIK\nFACVDGPDFDGFQVDFDECMK\nNMITGAAQMDGAILVVAATDGPMPQTR\nNMITGAAQMDGAILVVAATDGPMPQTR\nNIYTDPLNVLQAELLHR\nLDLNVSYEYSDQGGYPYFYTGITQEGVNK\nVDYFVPVDLSDFSGK\nQLPCPAELLR\nYDVSGTQLMEDGSALTPNFWR\nDVLNYFDDKDVFIFNDTK\nTQSVLSTLNPEDIESMTVLK\nTAVEDDGLATYLISGDWQNPDQVK\nYDLCVFDVMMPK\nVAAGDFEGAYEVITSENALPAICGR\nDFIQHNYTPYEGDESFLAEATPATTELWEK\nSISSILPVIDDFER\nINAVITGVGGYVPDYILTNEEISK\nNMVTGAAQMDGAIIVCAATDGPMPQTR\nFFCLEALNAHDGKDFAAIAELELLGEDGKPVSR\nQALDMGLVNTVVPLADLEKETVR\nSLANELNCQLEAVVAGTGLK\nVSDALLLFNDVLNK\nDSDAAVLGASALAWELK\nDLPDTWDVAGFIQK\nANLICIPTTSGTGSEVTPFSVITDK\nVDYFVPVDLSDFSGK\nAIEEGFIPATINYQKPDPLCDLDIVPNTGR\nDSDAAVLGASALAWELK\nVIDPAAGSYYIENLTVSIAK\nAMAYVDLINAWGDVPAR\nGMANGLSMVNPADIETLTVLK\nINAVITGVGGYVPDYILTNEEISK\nNVLIEQFGIGGISTADEDIMK\nEVGGQFYLSGNFTSCNLPLLSK\nITMDYPSLEEEVDILER\nEFEINLDFLK\nSYGGIDLFMGGIGPDGHIAFNEPGSSLTSR\nGPFDIIIANINR\nDGFVLGDGAGMLVLEEYEHAK\nNVHLSGGVGIGGVLEPLQANPTIIEDNCFIGAR\nYDLCVFDVMMPK\nINAVITGVGGYVPDYILTNEEISK\nQLIDLALLQNNMLK\nTTDVTGTIELPEGVEMVMPGDNIK\nAITLPEGLTLEHLYLTEFR\nAIQLMVDEVTPQSDFYNNYGTWYK\nITAYADELLNDLDKLDHWPDTVK\nIFTEDGVSIPVTVIEVEANR\nDKEVDYFDGISFAPTLLGK\nASADTHLELHPQSAGEIELDMISLFPQNTFK\nDVDKPFLMPVEDVFSITGR\nVTIIEALPDILK\nCGGSDGLSGITANPTVGGFSDLLISK\nVKGEDGEISVDWINNDLITFVK\nTTDVTGTIELPEGVEMVMPGDNIK\nIFTEDGVSIPVTVIEVEANR\nAVVTLTEDSKDIEIFEGL\nQNEVVAAQMESVFSLSAEDFSK\nINAVITGVGGYVPDYILTNEEISK\nAITLPEGLTLEHLYLTEFR\nAIQLMVDEVTPQSDFYNNYGTWYK\nSLIYIPSPDTIDKVWIDSDR\nGVAVDVPTWNPDNCIQCNFCAYVCPHAVIRPVAMTEEELAAAPEATK\nLSPPLIGQIAAEASLDAPEEYSR\nFACVDGPDFDGFQVDFDECMK\nELNEALANEKPNCDVIICTPFIHLASVTPLVDAAK\nFGILDGLMTTVHST\nLLIGDDEHGWDDEGVFNFEGGCYAK\nGVLTNLGAVAVDTGIFTGR\nAIQLMVDEVTPQSDFYNNYGTWYK\nIPAYFLPEGGYVVAATPEEALAK\nIFTEDGVSIPVTVIEVEANR\nVTIIEALPDILK\nLVLEVVDAGIEEWGADR\nDSMMATPVIVCCYEGVDAIQAVR\nNMVTGAAQMDGAIIVCAATDGPMPQTR\nAEWTTFELPFNNLDGK\nALFGETISNPSLEVLDIEK\nDTLFLEDEGFSVTAMDGSAR\nTTDVTGTIELPEGVEMVMPGDNIK\nAITLPEGLTLEHLYLTEFR\nGSITSVQAVYVPADDLTDPAPATTFSHLDATTVLDR\nSDIIWTYINAQDLGQSVDPR\nGSITSVQAVYVPADDLTDPAPATTFSHLDATTVLDR\nAAPEVNMNLGLISLIK\nNMVTGAAQMDGAIIVCAATDGPMPQTR\nGVLTNLGAVAVDTGIFTGR\nWFLGSDPVEVYATGATFK\nDVLLFVDNIYR\nMFIFIADSQALTDNIDNPEK\nTVAACDLLVPGIGELVGGSQR\nDEILIKPQISGIVDEVFK\nTVLIQELINNIAK\nTTDVTGTIELPEGVEMVMPGDNIK\nAENNDPAFINEVVRPINAQDGDLLPVSAFK\nSGAVDVIVVDSVAALTPK\nIGNFQGFVDVAGFYTEYR\nNMVTGAAQMDGAIIVCAATDGPMPQTR\nIQEHDLLSVIGLPDFAPGR\nDSDAAVLGASALAWELK\nQMNALSVLGLLSR\nSELPFMATENIMMDAVK\nLLFRPGGHGALIENLNDLDADIIFIK\nELLIDFIQEAVSHNR\nDEILIKPQISGIVDEVFK\nAVVTLTEDSKDIEIFEGL\nEAWNMGAVAVGATIYFGSEQSR\nAIAADPEYAEAYSNVGLVYLMK\nEEYTTQISNYDNLSAVFDAMK\nDVLLFVDNIYR\nGTSAWYAPGAAGAFVVESILHDQK\nEVFTDPQLQSLIEQGLK\nMMSQLLDSAVFPGVQGGPLEHVIAAK\nIHTEAVDSLFDAVLSLK\nAENNDPAFINEVVRPINAQDGDLLPVSAFK\nASYQSDVTELPIAIPGVDIK\nMFIFIADSQALTDNIDNPEK\nQINEEIIRDTIASGAPINAILLR\nGFFLIDSGGQYWQGTTDITR\nELLIDFIQEAVSHNR\nSIGFDGLLNFYAGR\nLQPDFTIESGIQENFIHCILHMR\nEPDYLDIPAFLR\nINAVITGVGGYVPDYILTNEEISK\nQMNALSVLGLLSR\nGLLEQVLLPTITPK\nNQIGDLILPIAAIR\nGTSAWYAPGAAGAFVVESILHDQK\nDVLIVEDIIDSGR\nMQSYNDIFAGDPTWVTESLGGR\nNFQENDIHLPLVVLEELDK\nGIQVSVLGVGMPEGAPIPVEGTNDYR\nEFSFLDFVR\nMLVSAYPEGSANELFELYSDNTDDNSAR\nAQAANFPFCTIEPNVGVITVPDER\nPDKMCDQISDAILDAVMEQDPMGR\nQINEEIIRDTIASGAPINAILLR\nNQIGDLILPIAAIR\nFSQDKWPLAFELLNNCGGENHEGFIGMQDHGDDVWFR\nNIATIDVYEFIMK\nQINEEIIRDTIASGAPINAILLR\nAVVTLTEDSKDIEIFEGL\nNIGFIEEPVDWELVR\nLNPQTTIEVLIPDFQGR\nETFHLFCFDIMGLK\nGVNPDEVVAVGAAVQGAVLTDEIK\nGVNPDEVVAVGAAVQGAVLTDEIK\nEFSFLDFVR\nQGYTFAWGSDVSEQGFTR\nEPDYLDIPAFLR\nGGTAIVDKIDVVPNGWGTPLEVFEHVYK\nDVDKPFLMPVEDVFSITGR\nEIQDGDFFENEALLQAVENCK\nLYTNLQGEEAILLGDYLK\nSDIIWTYINAQDLGQSVDPR\nGEPMPQPGIPESLNVLLHELR\nAALPEAPLIYVGGLVSR\nAGVIDDTYLSAGQTVIDVGINVNAEGK\nTLLYQVPGGMLSNLTSQLK\nSALGIGALLCDGLGDTIR\nAQAANFPFCTIEPNVGVITVPDER\nGAGFGLAPAITSGSLFTGSFK\nTMDGNHAAAHASYAFSDVAAIYPITPSSVMAEATDEWATQGR\nTEPYTHALASVINEYKPEIMLVGATAIGR\nIETAEDLSNVNFVITSLTNNK\nFGILDGLMTTVHSTT\nVKGEDGEISVDWINNDLITFVK\nAWDTLYEAVMEMNK\nEPGFYALVPDDFPGVTPK\nVDETGETTVSLYPFIYTEEGIK\nEYLAMGINTVDSFDIHTGIVDLR\nGEPMPQPGIPESLNVLLHELR\nVLAFNEVADEVVMLDVK\nAFLNHMGWSGNMCAPAPYVIDASEELIDR\nTEPYTHALASVINEYKPEIMLVGATAIGR\nFSQDKWPLAFELLNNCGGENHEGFIGMQDHGDDVWFR\nIFTEDGVSIPVTVIEVEANR\nQGVLGEIMHVEGAYIHDLR\nASYQSDVTELPIAIPGVDIK\nLFVVDAF\nIETAEDLSNVNFVITSLTNNK\nALVPVLPTTEEFPYAIR\nEIQIDPEATFLDFHEAILK\nTAALIGVDYLAVSFPR\nIETAEDLSNVNFVITSLTNNK\nGVNPDEVVAVGAAVQGAVLTDEIK\nQINEEIIRDTIASGAPINAILLR\nEYLAMGINTVDSFDIHTGIVDLR\nVLDLIAHMASVNA\nEMLLLDDEGNELLLPK\nDIAVQEAVTLVADAAK\nTLDPNTDYVANYAPFNILR\nIFTEDGVSIPVTVIEVEANR\nMLVSAYPEGSANELFELYSDNTDDNSAR\nGTMADYQIGMVSETPLMDVYPYSAGPNDKPEFDPSKA\nEPGFYALVPDDFPGVTPK\nIGSFEAALLAYVDR\nCVLDAISVGYR\nYLAFMNNIENMTVFAK\nAFLNHMGWSGNMCAPAPYVIDASEELIDR\nGSWGNPESVDWFVNFAK\nIVVEDGEIFYIFR\nVNQIGTLTETLEAIEMAQK\nIGISICEDDKLDLALDLIK\nGISTFGASSGALVLIDGIEGR\nEIQIDPEATFLDFHEAILK\nDNDFGVFGSSIVFTR\nELIALNQDPLGLQAYVAQHENEGYVLVK\nEAFGAKPGDLILILSGDDVMK\nDYKEIINDPEIDAVLICSSTDTHSPISLEAIK\nCFAFLAGHESFAAAEGAIK\nRVDSLYPVDVDNEELNSLLTTIK\nLIVDLIYESGFQGMR\nEIDKLDEQLPELCAFIIPGGSR\nKLYVEDMPLFVIIDSEGK\nILEDLAEVLGGEVSCSR\nNTLAGVEKPDAYTDYLMAVLGAR\nNFPMDELVLFGSK\nCIVGLLTPEKGEVLYDGR\nCVLDAISVGYR\nNYTPYEGDESFLAGATEATTTLWDK\nCFAFLAGHESFAAAEGAIK\nQLGEDPWVAIAK\nVQYVNNANEEIDALNDILPTETAVVDAK\nDNLSLTLDIFK\nDIAVQEAVTLVADAAK\nNTLAGVEKPDAYTDYLMAVLGAR\nDNDFGVFGSSIVFTR\nCFAFLAGHESFAAAEGAIK\nLIVDLIYESGFQGMR\nSALQNATSVAGTLLTTEAVVSNIK\nIVVEDGEIFYIFR\nNDPWLEPFADAITGR\nKLYVEDMPLFVIIDSEGK\nNYTPYEGDESFLAGATEATTTLWDK\nGSWGNPESVDWFVNFAK\nQEGNVILFIDELHTMVGAGK\nLLIGDDEHGWDDEGVFNFEGGCYAK\nYPSLFPSTPSEQAPDVIAYVDPK\nLIVDLIYESGFQGMR\nDKGVLVAMNGLILGAESVVK\nNTLAGVEKPDAYTDYLMAVLGAR\nRVDSLYPVDVDNEELNSLLTTIK\nNTFALIIDPQLSLPGGK\nIKPEDVVESDQWTDFEIPFEPVK\nCFAFLAGHESFAAAEGAIK\nYPSLFPSTPSEQAPDVIAYVDPK\nYLMGVGTPVNILEGIER\nALGIGCTDMGNVTHEIPGLQSYVLVVPETR\nADHVNALWNIIDWDVVEK\nIVDSDATPDDILVYQESEAANSYVNGETVFSR\nIKPEDVVESDQWTDFEIPFEPVK\nNYTPYEGDESFLAGATEATTTLWDK\nPVTCSDSAGWIYDPEGIDLAALK\nQEGNVILFIDELHTMVGAGK\nDVDKPFLMPVEDVFSITGR\nAFQELNAIDVL\nQLGEDPWVAIAK\nYPSLFPSTPSEQAPDVIAYVDPK\nDGVAVFSEIYYPGWQAK\nLCGDVDFEKAEPVVDAITPVPGGVGSVTTSVLVGHVVEAAK\nISEETHHALTELSTNAGYPITETLSGSGDLGQVLVDAIK\nFGILDGLMTTVH\nTNTDQLVLGENVIVIGGGDVAMDCVTTAK\nPVTCSDSAGWIYDPEGIDLAALK\nQPFIAFDVK\nLLIGDDEHGWDDEGVFNFEGGCYAK\nIDETIMFLPLTETEIR\nCFAFLAGHESFAAAEGAIK\nVTDLDMPETSNVLQYFTEDGSK\nYPSLFPSTPSEQAPDVIAYVDPK\nSALQNATSVAGTLLTTEAVVSNIK\nNFPQASVTLEDFWLK\nISEETHHALTELSTNAGYPITETLSGSGDLGQVLVDAIK\nGCTVVEADVPMLSIYGYSTDLR\nADHVNALWNIIDWDVVEK\nAFTSEEFTHFLEELTK\nDGVAVFSEIYYPGWQAK\nIQSDLVELLEGTAAGNLDEK\nDVDKPFLMPVEDVFSITGR\nEYLAMGINTVDSFDIHTGIVDLR\nQNEVVAAQMESVFSLSAEDFSK\nTLDPNTDYVANYAPFNILR\nDLQTYAFMGGIAADAGTNWR\nGIAVDDFAQAIKDVLEGNQTAISHQEAR\nLGITWDNLMDLGR\nGAALNAVQIAEYLIK\nKGYFGEADGGTIFLDEVGELPLPTQAR\nKLNVPFIDLDWYIEER\nNTFALIIDPQLSLPGGK\nSFSDGGDMTFSYIAPEWVGR\nAFTSEEFTHFLEELTK\nAFTSEEFTHFLEELTK\nVTLIDGSFHPVDSDQLSFEICAIQAYK\nYPSLFPSTPSEQAPDVIAYVDPK\nDNDFGVFGSSIVFTR\nLGITWDNLMDLGR\nAMGIDPYPAAEYVTNAFSTDIK\nTELESLGLEDITLDEHGYLFATLPANIDKK\nGVNPDEVVAVGAAVQGAVLTDEIK\nEYISFPESVTIEAGSVSADPVNVDIK\nIGSDVQDTLITILSEK\nAGVIDDTYLSAGQTVIDVGINVNAEGK\nTESFAQLFEESLKEIETRPGSIVR\nYPSLFPSTPSEQAPDVIAYVDPK\nVVAALPTINYLLEQAPK\nNDPWLEPFADAITGR\nYPSLFPSTPSEQAPDVIAYVDPK\nGAALNAVQIAEYLIK\nIQSDLVELLEGTAAGNLDEK\nESIVLMKNDKNVLPLQDK\nVVAALPTINYLLEQAPK\nTVGVSPVGCAVFAYNYLDIDWQEAAHGR\nPVTCSDSAGWIYDPEGIDLAALK\nDIAVQEAVTLVADAAK\nAGVIDDTYLSAGQTVIDVGINVNAEGK\nVIGEADVEAVVHCAAYTAVDAAEDNIEVCR\nIGSDVQDTLITILSEK\nVLAFNEVADEVVMLDVK\nISEETHHALTELSTNAGYPITETLSGSGDLGQVLVDAIK\nSPVSLAFLNEQSDAEYIFYK\nEDAPMIQNQAASTTLGDIDALAALKEQLEGK\nVLAFNEVADEVVMLDVK\nFFSNLEDVPMLPADVEIPTK\nIMEDLFSLIR\nVTLIDGSFHPVDSDQLSFEICAIQAYK\nIGISICEDDKLDLALDLIK\nAMGIDPYPAAEYVTNAFSTDIK\nIVTEELPGIFYSNENVIHGLNPEVQDFVQK\nEYISFPESVTIEAGSVSADPVNVDIK\nIGSDVQDTLITILSEK\nVVAALPTINYLLEQAPK\nDSFQEVDIAGVVMPITK\nQIADLQQYLVK\nGIIDAILDGSIDK\nDGFIMGEGGGCLILEELEHAK\nLLPAIQFAGADGFDFSR\nADDALWLFPTVYK\nVTLIDGSFHPVDSDQLSFEICAIQAYK\nGIIDAILDGSIDK\nDGFIMGEGGGCLILEELEHAK\nYFDPELNESYTPYVIETSIGVDR\nNFQENDIHLPLVVLEELDKFK\nIVQVIGAVVDVEFPQDAVPR\nNMVTGAAQMDGAIIVCAATDGPMPQTR\nAMGIDPYPAAEYVTNAFSTDIK\nFFSNLEDVPMLPADVEIPTK\nIVQVIGAVVDVEFPQDAVPR\nSIEDTPVVFLGAGNLATNLAK\nQLGEDPWVAIAK\nYFDPELNESYTPYVIETSIGVDR\nNYTPYEGDESFLAGATEATTTLWDK\nLLVSELKDSDAAVLGASALAWELK\nGAALNAVQIAEYLIK\nLIDQDFFAGLIFHR\nGIIDAILDGSIDK\nNFPMDELVLFGSK\nADGAEIVPNDAPEIMNLLK\nVIGEADVEAVVHCAAYTAVDAAEDNIEVCR\nVLAFNEVADEVVMLDVK\nDLQTYAFMGGIAADAGTNWR\nNTLAGVEKPDAYTDYLMAVLGAR\nATAGEWFIMNNEADGVTTIAWEQTGDAK\nMLDEYLVLLEEAK\nVVATGYADCGFDVDMGPLFQTPAEAAR\nNYTPYEGDESFLAGATEATTTLWDK\nIAMLLDEGSFEEMDMFVEHR\nAEWLVALSELTDSR\nVIGLCNVPVGAMMAEPETIGTTLDK\nDGFIMGEGGGCLILEELEHAK\nNFQENDIHLPLVVLEELDKFK\nDGFIMGEGGGCLILEELEHAK\nADDALWLFPTVYK\nIVQVIGAVVDVEFPQDAVPR\nTVAAMDVLAPGIGEIIGGSQR\nELASEVGSLLTYEATADLETEK\nYFLSQALGCNANEVEGMVIGGHGDTTMIPLTR\nGIIDAILDGSIDK\nQFNTVRNMFGYTGTYKGK\nLINDVQDVLDEQLAGLAK\nNENIDVINYTSNISLFIQR\nNMITGAAQMDGAILVVAATDGVMAQTK\nYFLSQALGCNANEVEGMVIGGHGDTTMIPLTR\nGFSGEDATPALEGADVVLISAGVAR\nPVTCSDSAGWIYDPEGIDLAALK\nSALQNATSVAGTLLTTEAVVSNIK\nQILEIISQNAR\nMLDEYLVLLEEAK\nDFNWNTDFIFSNAK\nNSNLPTVMDFPLMEEMNK\nIEDTIAILTDEEGNDIPVTMIQK\nQVGVPYIIVFLNK\nLLIGDDEHGWDDEGVFNFEGGCYAK\nELNIPIIALSQLNR\nACPMDVLEVVEG\nDGISYTFSIVPAALGK\nVFDAVQPNPQEVELTYVAADGEEGFPGNITCK\nIDETIMFLPLTETEIR\nHNAYWVNINELPALIFDHPEMVDK\nKFVCVDPHDIPQVAFIDADMMDGMPPALK\nLGREDIVVIAGGVIPAQDYDFLYK\nIAMLLDEGSFEEMDMFVEHR\nAEFYSEVLTIVVDGK\nGFSGEDATPALEGADVVLISAGVAR\nIEDTIAILTDEEGNDIPVTMIQK\nALVDIVPQGNYFLMGGSPVDNNAK\nYFLSQALGCNANEVEGMVIGGHGDTTMIPLTR\nNPAYIEDAAEAVAWTFR\nIFTEDGVSIPVTVIEVEANR\nAIQLMVDEVTPQSDFYNNYGTWYK\nNSNLPTVMDFPLMEEMNK\nDIYDLAHEVAETGLMEYGKPFGTQR\nMYGAGIFYEDAANALIQSEYPK\nILEPIYDVEVFVPSDR\nTVAAMDVLAPGIGEIIGGSQR\nDLDTDVTAVLIGSEVK\nDAILDGSIDK\nEDAPMIQNQAASTTLGDIDALAALKEQLEGK\nAIELLGTMQGGYNIHPLIDALDDAK\nDAAFVELLPQITDGK\nGFSGEDATPALEGADVVLISAGVAR\nIAMLLDEGSFEEMDMFVEHR\nAEFYSEVLTIVVDGK\nFSFQQADGVRPFDLAVEQMFGSSPK\nKSEGDIILFIDEIHTLVGAGK\nALVDIVPQGNYFLMGGSPVDNNAK\nAFTSEEFTHFLEELTK\nACPMDVLEVVEG\nQILEIISQNAR\nDYMAMFELHIEQGPILEAAK\nVIYADSEETDAANNIATNVFDLQESTFWHTNYSSSK\nSIEDTPVVFLGAGNLATNLAK\nQELPAYSFTVIR\nNTLAGVEKPDAYTDYLMAVLGAR\nILEPIYDVEVFVPSDR\nDKDAVSACCLIAEVAAWAK\nSLSEMYCIIDEAQNLTPNEIK\nITLDGEPFSDSIFAIDSETGK\nRADISYQLLLYSFADSDGDGYGDLNGVTQK\nIVQVIGAVVDVEFPQDAVPR\nDGFIMGEGGGCLILEELEHAK\nIGISICEDDKLDLALDLIK\nDIYDLAHEVAETGLMEYGKPFGTQR\nLLQAMDPDTEFIGPIQMGLNKPIHFTDFESSVR\nDKDEFDYAPLDFEDALDSYDK\nVPDIGADEVEITEILVK\nDLADELAAYGADKVIVVDDPELK\nYVPDGYTPSSDPAADSHIWYPYELVTVDGTLTAK\nLLQAMDPDTEFIGPIQMGLNKPIHFTDFESSVR\nYYYLVAGLPELTLEDSK\nTGVGITAEGDMLAALGLR\nAGVPGIPPNSTLVFDVELLDVKPAPK\nDGFIMGEGGGCLILEELEHAK\nIMPYWESDIFPALK\nIEDTIAILTDEEGNDIPVTMIQK\nGFSGEDATPALEGADVVLISAGVAR\nNENIDVINYTSNISLFIQR\nCDYDNILEQLK\nFSFQQADGVRPFDLAVEQMFGSSPK\nDVDKPFLMPVEDVFSITGR\nQGEHVSVTELLEEFLFPRSMHGTLIR\nIGISICEDDKLDLALDLIK\nILEPIYDVEVFVPSDR\nSLSEMYCIIDEAQNLTPNEIK\nQILEIISQNAR\nDGGTFLLNCSWPVEEIGDHLPGQVK\nDKDEFDYAPLDFEDALDSYDK\nYIGIGNEDLITDVFEER\nLWADLAAFYMDTR\nLLSPSTADEIWNECNELLAQDNFSAR\nVETETDLFGEQAVLCGGVCALMK\nITLDGEPFSDSIFAIDSETGK\nQVAMQIAAMNPIAIDEDGVSEEVKEK\nYVPDGYTPSSDPAADSHIWYPYELVTVDGTLTAK\nLTSQSLLPEMLPGQFAELR\nLLQAMDPDTEFIGPIQMGLNKPIHFTDFESSVR\nLLSPSTADEIWNECNELLAQDNFSAR\nDVDKPFLMPVEDVFSITGR\nVVATAFGINQVLSLEENTQIVK\nELWGEGFGITDVLR\nETDTPYTTMDELKDFGATALDDTTIQIK\nGFSGEDATPALEGADVVLISAGVAR\nDVIILLDSITR\nALIEEGFDIVSGGTDNHLMLVDLK\nNMVTGAAQMDGAIIVCAATDGPMPQTR\nYYYLVAGLPELTLEDSK\nIVQVIGAVVDVEFPQDAVPR\nLYFGADDSMVAEVIDNTTSR\nILEPIYDVEVFVPSDR\nDGGTFLLNCSWPVEEIGDHLPGQVK\nNFQENDIHLPLVVLEELDKFK\nYIGIGNEDLITDVFEER\nLLSPSTADEIWNECNELLAQDNFSAR\nQVAMQIAAMNPIAIDEDGVSEEVKEK\nQVAMQIAAMNPIAIDEDGVSEEVKEK\nIVPTTVEIVDIAGLVK\nGFLLLDSGAQYLDGTTDITR\nTIAELVEQFNLPIEK\nLLSPSTADEIWNECNELLAQDNFSAR\nNNVTYWEQSGVVYPYQSFVDVPYGVQR\nFSENSPVVSCVFTFTNIGDAPLVIHQAVASCGCTVPEYTKEPIQPGK\nKGTELYTYIQNELNEIEADMYEPR\nNMITGAAQMDGAILVVAATDGVMAQTK\nQELPAYSFTVIR\nILTNFLSADLPVESPYIK\nNNVTYWEQSGVVYPYQSFVDVPYGVQR\nIAMLLDEGSFEEMDMFVEHR\nLLSNFFAQTEALAFGK\nETDTPYTTMDELKDFGATALDDTTIQIK\nLWADLAAFYMDTR\nSMLEQILMDIQK\nNLIDLTNEEMADVFAR\nWGWIAEGLFTSEEEIMDHAK\nQQFWPDDTIFTETVYDYK\nIMPYWESDIFPALK\nGIIDAILDGSIDK\nDGGTFLLNCSWPVEEIGDHLPGQVK\nGIIDAILDGSIDK\nLFTVVQLLGVEQMK\nVVFKPIATLLMEQETVNIDGVDTTLK\nFFVDLTGEFGLTK\nVTLIDGSFHPVDSDQLSFEICAIQAYK\nILEPIYDVEVFVPSDR\nMDMAVMYLEEALAHIR\nETDTPYTTMDELKDFGATALDDTTIQIK\nTLRGELPLEVQDLEDEIAGLSTR\nQGQTLEEVKDLLLNEIKK\nGLEAFFLSASDFQYNK\nQELPAYSFTVIR\nIQLNDSYAEVGEVQDFIFQER\nFNEVMNQTIYAYISDGGIQEEISQGAGR\nLPFLDFFK\nYYGGCEYVDIVEQLAIDR\nQVAMQIAAMNPIAIDEDGVSEEVKEK\nLTVPTLIYWGELR\nSKVTVVGAGNVGATCANVLAFNEVADEVVMLDVK\nKGTELYTYIQNELNEIEADMYEPR\nVVFKPIATLLMEQETVNIDGVDTTLK\nFFSNLEDVPMLPADVEIPTK\nQGQTLEEVKDLLLNEIKK\nVINIDFIQSLYKDEDYTIIR\nTLRGELPLEVQDLEDEIAGLSTR\nLPANAVMYNTIVTSDLGELVSK\nSFYFDTNVAYSVAQQNDWEATDPAFR\nQDLLSSLLNTKPTNYV\nGLGLESFVDEAGNVIIR\nLLDGLDTIDWTESLK\nEIIVGGAAFNQEVEQFLK\nAAVAFLGTAIDAGHTNVLALQSSAAGSATNVGVQILDR\nYLTGFEVLNPELVICHLDSK\nFDGNNVIMAADFATDNYEIGEESTSLYK\nFFSNLEDVPMLPADVEIPTK\nGLGLESFVDEAGNVIIR\nVGYSEDSYLPAEFNLTPYLK\nIQLNDSYAEVGEVQDFIFQER\nIQLNDSYAEVGEVQDFIFQER\nGIIEALNANGIKDIEEANAICEAAGLDPYK\nEITDDYIVLEIASNVK\nELFGNIEGNEFPLLVK\nILEPIYDVEVFVPSDR\nELWGEGFGITDVLR\nDLPIELWEIK\nVDIYQIDVDQEKELAAAFGIR\nLGLTQITYAEEILEVGDGK\nIMELMAAVDSWIPDPQR\nKVVEYAHQFDVTVEGELGVLAGVEDEVSSDHHTYTDPEEVIDFATR\nAASVNAAPEVNMNLGLISLIK\nQVIQFIDLSLITK\nEDAPMIQNQAASTTLGDIDALAALK\nILLSSLEGFAITTIR\nLGLTQITYAEEILEVGDGK\nGDFVMFEGAQGTLLDIDHGTYPYVTSSNTTAGGVATGSGLGPR\nSFYFDTNVAYSVAQQNDWEATDPAFR\nAASVNAAPEVNMNLGLISLIK\nEITDDYIVLEIASNVK\nGVESTGMICAEDEIGIGTDHAGIIVLPAEAVPGTLAK\nQDLLSSLLNTKPTNYV\nSYLPGYVLVEAALVGEVAHHLR\nVEMLPFGDMDQWVDR\nILEPIYDVEVFVPSDR\nIGISICEDDKLDLALDLIK\nETDTPYTTMDELKDFGATALDDTTIQIK\nCAAPSNFDADYCYSLGYTASMLIADGK\nYLTGFEVLNPELVICHLDSK\nYLTGFEVLNPELVICHLDSK\nEDAPMIQNQAASTTLGDIDALAALK\nIYDEAELEMALAWADK\nLSIAENFLYMLK\nDADELLAILASK\nGLIEEMASAYEDPKEVIEFYSK\nVSIDTSSLQYENDDLMRPDFNNDDYAIACCVSPMIVGK\nILLSSLEGFAITTIR\nQSNWDLNVATSLAINK\nQVAMQIAAMNPIAIDEDGVSEEVKEK\nAASVNAAPEVNMNLGLISLIK\nLGLTQITYAEEILEVGDGK\nEITDDYIVLEIASNVK\nAASVNAAPEVNMNLGLISLIK\nGLIEEMASAYEDPKEVIEFYSK\nGVESTGMICAEDEIGIGTDHAGIIVLPAEAVPGTLAK\nAGAGTDAAIDSLKPYLDKGDIIIDGGNTFFQDTIR\nDLDFTPSSEWFESAGISSR\nVEMLPFGDMDQWVDR\nMGLPGISNAVEDIIAAR\nKGTELYTYIQNELNEIEADMYEPR\nKSEGDIILFIDEIHTLVGAGK\nIYDEAELEMALAWADK\nEGVIQEALVETIGCSGMTHSAAMAAEILPGK\nEDAPMIQNQAASTTLGDIDALAALK\nDTDKPFIMPVEDVFSITGR\nVLAFNEVADEVVMLDVK\nAGETVALISDAGTPGISDPGFLVVR\nLMAAIGSSGSNAYTWYDQTVYQEDIPSNQIENWAK\nNVLQPIGWDAFGLPAEGAAVK\nVAMQDATAQMALLQFMNAGK\nTQTAPVATPQELADYDAIIFGTPTR\nEASFCGTPEGIFYYIAGGK\nGLIEEMASAYEDPKEVIEFYSK\nIVLPGVGPVGIENSWVVTNEGVEK\nAAAAGEHEEWSLDYPHFADVAEQEGFPMIAAMYR\nMTESFAQLFEESLKEIETRPGSIVR\nYFLSQALGCNANEVEGMVIGGHGDTTMIPLTR\nGNEYEVLPSNVGLQDAALIGAIER\nIVQVIGAVVDVEFPQDAVPR\nAGAGTDAAIDSLKPYLDKGDIIIDGGNTFFQDTIR\nAGETVALISDAGTPGISDPGFLVVR\nAAAAGEHEEWSLDYPHFADVAEQEGFPMIAAMYR\nELFESPCFYLQQNDIVYVEPK\nDTDKPFIMPVEDVFSITGR\nDTDKPFIMPVEDVFSITGR\nIQLNDSYAEVGEVQDFIFQER\nLSGLIPNIFIPEYGSK\nTQTAPVATPQELADYDAIIFGTPTR\nTQTAPVATPQELADYDAIIFGTPTR\nAGETVALISDAGTPGISDPGFLVVR\nIVLPGVGPVGIENSWVVTNEGVEK\nWAVETDYVYPGPIQYFGPTEVCDQATK\nNMITGAAQMDGAILVVAATDGPMPQTR\nCAAPSNFDADYCYSLGYTASMLIADGK\nAAAAGEHEEWSLDYPHFADVAEQEGFPMIAAMYR\nWAVETDYVYPGPIQYFGPTEVCDQATK\nLDWNSLAEGTTFVLPAGK\nIQLNDSYAEVGEVQDFIFQER\nALYNSVEAAAVVPEDFEVPFGK\nWAVETDYVYPGPIQYFGPTEVCDQATK\nVAHYGLVGDLYEVIPQFIEK\nRGFEMDFAELLLEDYK\nINGFTYVETQFDYFTGEVK\nLSGLIPNIFIPEYGSK\nSLPIALGADVALPAVEIK\nNKELQDIISILGMEELSEEDKLVVNR\nDYSVSNPLAIVNTLDSR\nNYGDFILEFDFK\nFPIETYQELPDPSSPSDKDWAAVTNPQISWGTIDTR\nNSNYSSWVVTDVFVLTYPQHPTESVIQVK\nAAAAGEHEEWSLDYPHFADVAEQEGFPMIAAMYR\nAVGFQDGDILLSADNVPFVR\nEDAPMIQNQAASTTLGDIDALAALK\nAPVAQVLDGGLSVIIDEAR\nQVIQFIDLSLITK\nGLTPIFCIGEVLEER\nWAVETDYVYPGPIQYFGPTEVCDQATK\nWAVETDYVYPGPIQYFGPTEVCDQATK\nNMITGAAQMDGAILVVAATDGPMPQTR\nRGFEMDFAELLLEDYK\nEGVIQEALVETIGCSGMTHSAAMAAEILPGK\nHTEYPMIIDTTNDENAVLTLGSNVTVDGISLNK\nYGNLFDMYEEITDVNPGELAK\nNMVTGAAQMDGAIIVCAATDGPMPQTR\nFFSNLEDVPMLPADVEIPTK\nSLPIALGADVALPAVEIK\nLSDNLNLLAAVGPYADFGLTGTDKVTTTDAK\nFQIVQVDEPDTLSTISILR\nAVGFQDGDILLSADNVPFVR\nVIPVIEDDYVDIEFGTGCLK\nAPVAQVLDGGLSVIIDEAR\nADNAVICVPSGNFGNITAGLFGK\nAVGFQDGDILLSADNVPFVR\nCTIAGPDGELALSIPTVKPDTLK\nAYPNGFEAVKDFNLEIEDKEFIIFVGPSGCGK\nCIPVQLVSQTDVR\nASPSLLDGIVVEYYGTPTPLR\nMDAFLILEDGQVFK\nHILDEFAESVADIAVIEK\nIIGIDLGTTNSCVAVFEGNEPVVIANSEGK\nDLKETFHLFCFDIMGLK\nFQIVQVDEPDTLSTISILR\nIIGIDLGTTNSCVAVFEGNEPVVIANSEGK\nELLPDSWETWWK\nIIGIDLGTTNSCVAVFEGNEPVVIANSEGK\nTQTAPVATPQELADYDAIIFGTPTR\nEGVIQEALVETIGCSGMTHSAAMAAEILPGK\nDWEAVSGSETVYSLKPESEINVVMLQEDITK\nMEFPEPVIELAIEPK\nSLSEMYCIIDEAQNLTPNEIK\nNTLAGVEKPDAYTDYLMAVLGAR\nTQTAPVATPQELADYDAIIFGTPTR\nSVEELNTELLNLLR\nEGFQLNVLDILAHNDDALEK\nAAIQQEVDEATAQLATTTDDYTSFIR\nIIGIDLGTTNSCVAVFEGNEPVVIANSEGK\nCIPVQLVSQTDVR\nDLDISFDVASNPEFLK\nVIGMDTLIEDIIECFPSPEYAIPQK\nAYPVIEIAPLQGFYDYK\nTGAEPEIVQLAGMEVLQIK\nIIGIDLGTTNSCVAVFEGNEPVVIANSEGK\nGLGPVLQIAEGWTVEIDPEIHQK\nFQIVQVDEPDTLSTISILR\nNTLQVDGINIACVSGGFPSSQTFIEVK\nYLTGFEVLNPELVICHLDSK\nCIPVQLVSQTDVR\nMDRNPFLYKNPDNPYALPISILPEGGIYQR\nDAVNYVLDHVNIEINSVTDNPIIFKEDK\nNSTDLEDIFIAHIAGMDAMAR\nSQISMGLPSEIKPEDITILGGLNFEK\nWAVETDYVYPGPIQYFGPTEVCDQATK\nYGEILLNYAEAVIEK\nAVQYEQAGTSEFTDIFCPMYYDYNNCIK\nEYDYQMGVYYMDIIAECEK\nSQISMGLPSEIKPEDITILGGLNFEK\nIGGIPVVDDEGYLVGIVTNR\nIGGIPVVDDEGYLVGIVTNR\nCIPVQLVSQTDVR\nGLPEWLVQENPDILCLQETK\nFGIPYIIMDEGWAK\nMDMAVMYLEEALAHIR\nGLGPVLQIAEGWTVEIDPEIHQK\nNSTDLEDIFIAHIAGMDAMAR\nSVEELNTELLNLLR\nLLQSVEEHTPEMVAFINECLVNG\nNMITGAAQMDGAILVVAATDGPMPQTR\nEGFMQDMPLFTDFK\nNPGGNIDLTTIQINPFSFR\nNVSTGDVNVEMNAAPGVDLTQLLNNMR\nTGGLADVIGALPAAQIADGVDAR\nRGFEMDFAELLLEDYK\nSQISMGLPSEIKPEDITILGGLNFEK\nIGGIPVVDDEGYLVGIVTNR\nQDNSEAWVMGYIVGCINDK\nAVQYEQAGTSEFTDIFCPMYYDYNNCIK\nGMANGLSMVNPADIETLTVLK\nLLGFNNYANFVLDETMSK\nIDVVPNGWGTPLEVFEHVYK\nILEPIYDVEVFVPSDR\nNALDGVDIDTGIGTADEAGNVLGEDVYVYK\nLSGGGIGLYDANNALVIVLEK\nSVYLEGEYGESDICIGVPVILGK\nNMITGAAQMDGAILVVAATDGPMPQTR\nDAVNYVLDHVNIEINSVTDNPIIFKEDK\nFDGVIVTDSMTMQGVANYFDTNER\nNPDNPYALPISILPEGGIYQR\nFGIPYIIMDEGWAK\nFDGVIVTDSMTMQGVANYFDTNER\nAAIQQEVDEATAQLATTTDDYTSFIR\nKGTELYTYIQNELNEIEADMYEPR\nASSPLDIYYQWYQNGEDMSTAPSFTFNAEHPGR\nNMITGAAQMDGAILVVAATDGVMAQTK\nIMELMAAVDSWIPDPQR\nGMANGLSMVNPADIETLTVLK\nQDNSEAWVMGYIVGCINDK\nQDNSEAWVMGYIVGCINDK\nVGLGHGNLGSMLLDEGTECFAFLAGHESFAAAEGAIK\nMGVDPTISGSSILVMETGDKNLDGLIAGVEK\nASSPLDIYYQWYQNGEDMSTAPSFTFNAEHPGR\nFFVDLTGEFGLTK\nYIEHTEFTEEIIADADILYMTR\nDSNPILNEPDTFTLNTPAYAANNVYDLK\nIGISICEDDKLDLALDLIK\nSVYLEGEYGESDICIGVPVILGK\nSVYLEGEYGESDICIGVPVILGK\nNALDGVDIDTGIGTADEAGNVLGEDVYVYK\nDFLTEEILMASSTAK\nLLLEEFTKDVLNEMER\nFFSNLEDVPMLPADVEIPTK\nDNMLGWDITDYGLGR\nISDVILLVDNIDEDAIR\nGIYPASVDFTTDLHSLGQFIQDGSR\nIETSPEDLAGMAVAEGILTAR\nFEVGEGIEKVETDFAAEVAAMSK\nSIGTLSAFEQNALEGMLDTLKK\nDIAYMAGLQIGQQISNQMMK\nIGISICEDDKLDLALDLIK\nEVVIIEGILALCDK\nDQMFAGELNVEFVPQGTFAER\nMGVDPTISGSSILVMETGDKNLDGLIAGVEK\nGFTTNFDDLGQTDGSYFDQIPGLASQR\nQLIDVIGDRDFSVNVISK\nGFTTNFDDLGQTDGSYFDQIPGLASQR\nRPNASAVEGFDSSDVLYLIMPDR\nQDNSEAWVMGYIVGCINDK\nGFMEASPVLLEPIVSMK\nEIELADGFENQGAQLIK\nGLGPVLQIAEGWTVEIDPEIHQK\nIIGIDLGTTNSCVAVFEGNEPVVIANSEGK\nLLQSVEEHTPEMVAFINECLVNG\nGVCFSNVIELPNVLISK\nGFTTNFDDLGQTDGSYFDQIPGLASQR\nGFTTNFDDLGQTDGSYFDQIPGLASQR\nQLIDVIGDRDFSVNVISK\nANMADVLTAPVASFDQALGGR\nGFIDVFSDLDGIK\nCIPVQLVSQTDVR\nGDLGVEIPVEEVIFAQK\nAELDGKPVIVCSTGIGGPSTSIAVEELAQLGIR\nEMLEDIAILTGGVVISEEK\nNPDNPYALPISILPEGGIYQR\nNVILNIFPSLDTSVCATSVR\nGFIDVFSDLDGIK\nDSHILLIEVPM\nQFCLDWLHSLGLKDEEVR\nFDGVIVTDSMTMQGVANYFDTNER\nGMNTAVGDEGGYAPNLGSNAEALAVIAEAVK\nDVVQTHLPAIVEALLQK\nWVDFDSEMFDEIYNDDSQER\nGVCFSNVIELPNVLISK\nIETSPEDLAGMAVAEGILTAR\nDDLIFDIIEK\nMGDQYDLIILDPPAFAK\nLVLDYQDPENYANACNEFYDQVWETTTNKEEE\nDVDKPFLMPVEDVFSITGR\nAGISAGDVIISFDGATVSTMEGLK\nQDNSEAWVMGYIVGCINDK\nGFIDVFSDLDGIK\nANMADVLTAPVASFDQALGGR\nAAAELSELFVYNIPLR\nDWQVYTIPVDYSFAR\nGYDIETLWEALK\nEIYYGGYLAGVQQELADHPMSFSFTEGNSYEEYQQQIK\nCHIEPSFIEMLEEGGLINVR\nAAAELSELFVYNIPLR\nDDLIFDIIEK\nDTDKPFLMPVEDVFTITGR\nLSGGGIGLYDANNALVIVLEK\nDFNLEIEDKEFIIFVGPSGCGK\nFDDALIENDDYDLLVMGR\nTDTEGNWLLTILR\nFSEIDMDNPASQQQVINFIMMK\nVLDLIAHMASVNA\nSQISMGLPSEIKPEDITILGGLNFEK\nMSPLGNATADECADYCIVMFSDLTR\nEDAPMIQNQAASTTLGDIDALAALKEQLEGK\nTGDDAGDGTTTATVLAQAIVAEGLK\nFTLDWSNAPSPILVVSTGTK\nTGDDAGDGTTTATVLAQAIVAEGLK\nAILNPGTLVPFLVEK\nNMITGAAQMDGAILVVAATDGVMAQTK\nADHTFSFAAFEYDPDELTFIR\nFEVGEGIEKVETDFAAEVAAMSK\nGLFSIPFVGLDK\nDVAEILLEGLR\nCLDCANPGCMEGCPVGIDIPR\nFDFGVFFSGSALRSIMT\nAAYAEESFYVGADQLDALVAIK\nDTDKPFLMPVEDVFTITGR\nDWQVYTIPVDYSFAR\nDTDKPFLMPVEDVFTITGR\nMDEIFEICDEISVLR\nMSPLGNATADECADYCIVMFSDLTR\nGMNTAVGDEGGYAPNLGSNAEALAVIAEAVK\nDDIASFLPVYLEK\nSKVTVVGAGNVGATCANVLAFNEVADEVVMLDVK\nVILTSVLPAAEFPWR\nTGDDAGDGTTTATVLAQAIVAEGLK\nDDLIFDIIEK\nTGDDAGDGTTTATVLAQAIVAEGLK\nAILNPGTLVPFLVEK\nAAYAEESFYVGADQLDALVAIK\nVLAFNEVADEVVMLDVK\nALQEPVCMASLIHVEAEDNVLDKDILLFSNPNTTR\nIAMLLDEGSFEEMDMFVEHR\nEGFMQDMPLFTDFK\nGTIDLSLPSPTLQGEITNQYLLR\nSVYLEGEYGESDICIGVPVILGK\nNVNGTAILELRPLSFSTVGVESEDDLVK\nDDIASFLPVYLEK\nSKVTVVGAGNVGATCANVLAFNEVADEVVMLDVK\nGGSSLNASNDPLIVIDGLAIDNEGIK\nGGSSLNASNDPLIVIDGLAIDNEGIK\nVDAGNNVTISAWEDFDLIDGTCTYNQNSK\nVPTLDVSVVDLTVNLAK\nDVAEILLEGLR\nVDAGNNVTISAWEDFDLIDGTCTYNQNSK\nNFSFQTLNLGTIAVEQISVQK\nGLPADVVPGDILLLDDGR\nLAAVEGLYEGGTNVGLVGIGMLNPEK\nGEMENLCTYAENYGTNLFVLTSPSGR\nVPTLDVSVVDLTVNLAK\nGVCFSNVIELPNVLISK\nGGSSLNASNDPLIVIDGLAIDNEGIK\nGGSSLNASNDPLIVIDGLAIDNEGIK\nVPTLDVSVVDLTVNLAK\nAVGESVQKPWEYYENNIAGTLTLVDVMR\nLYEYLSQDIVYSHPMSLLTFLDNHDTSR\nVFEYIPAPGQFINTTTSAYEDGFSAGQVLEHATEK\nLGFSIAEGPEIEDDWHVFSALNFAEDHPAR\nAILNPGTLVPFLVEK\nGFTTNFDDLGQTDGSYFDQIPGLASQR\nNFSFQTLNLGTIAVEQISVQK\nNFSFQTLNLGTIAVEQISVQK\nVPTLDVSVVDLTVNLAK\nALGVVEGVWVSEIVEGGSAAGADIK\nVVTAFVDVVTEALVK\nGLPADVVPGDILLLDDGR\nDVYASPQMILTIQAPNEEVFEK\nEGFMQDMPLFTDFK\nAYNQDNVANSGFSIPYAVLGFTGK\nFAGAFTLPAAADGTGSWSSSDLAFPHAFTVVK\nLGFSIAEGPEIEDDWHVFSALNFAEDHPAR\nIETSPEDLAGMAVAEGILTAR\nQYPIVSIEDGLDESDWDGFAYQTK\nGDLGVEIPVEEVIFAQK\nNMITGAAQMDGAILVVAATDGPMPQTR\nGGSSLNASNDPLIVIDGLAIDNEGIK\nGGSSLNASNDPLIVIDGLAIDNEGIK\nVPTLDVSVVDLTVNLAK\nIAQVQYLVDGLEEIGVVCQQAGGHAAFVDAGK\nAAIVGVADDVIYAIVPAR\nQYPIVSIEDGLDESDWDGFAYQTK\nENNLPIVVFDMDTVGNLK\nIAQVQYLVDGLEEIGVVCQQAGGHAAFVDAGK\nEGFMQDMPLFTDFK\nGGYAIPAFNFNNMEQMQAIIK\nIAQVQYLVDGLEEIGVVCQQAGGHAAFVDAGK\nIAQVQYLVDGLEEIGVVCQQAGGHAAFVDAGK\nDDLIFDIIEK\nLLIISCIDNLLK\nNMVADGATDFTECGPGAVLQGLIK\nKDALDENLYILEAEIESTSNFK\nGEMENLCTYAENYGTNLFVLTSPSGR\nNMVADGATDFTECGPGAVLQGLIK\nTVTGTIIDAVDDSPIIGANITIK\nVDGMNVDANLPLNINDITDVNQIR\nNQFIGDLYNDFQTNKNTETFVK\nTFDNGVICASEQSVVVVDSVYDAVR\nMSPLGNATADECADYCIVMFSDLTR\nIAQVQYLVDGLEEIGVVCQQAGGHAAFVDAGK\nQYPIVSIEDGLDESDWDGFAYQTK\nVALQDAGLSVSDIDDVILVGGQTR\nGGYAIPAFNFNNMEQMQAIIK\nEGIIQEALVETIGCSGMTHSAAMASEILPGR\nTVTGTIIDAVDDSPIIGANITIK\nAILNPGTLVPFLVEK\nIAQVQYLVDGLEEIGVVCQQAGGHAAFVDAGK\nADVNFEIVNLLVR\nKDALDENLYILEAEIESTSNFK\nDFNLEIEDKEFIIFVGPSGCGK\nNMVTGAAQMDGAIIVCAATDGPMPQTR\nFFSNLEDVPMLPADVEIPTK\nGGYAIPAFNFNNMEQMQAIIK\nKDALDENLYILEAEIESTSNFK\nENNLPIVVFDMDTVGNLK\nDVEIGDDCTIMSYASILK\nDDLIFDIIEK\nFFTNADFMSIIK\nEKDLDDWYLITLNQLVK\nIAQVQYLVDGLEEIGVVCQQAGGHAAFVDAGK\nNMVADGATDFTECGPGAVLQGLIK\nNMVADGATDFTECGPGAVLQGLIK\nQVDGTVDMEDVFQAIVK\nKDALDENLYILEAEIESTSNFK\nNYIDYVEITAVENLGIEQR\nFFVDLTGEFGLTK\nMEASVEEQIEAYIDGKVPELPLAK\nLGFSIAEGPEIEDDWHVFSALNFAEDHPAR\nENNFALPAVNCVGTDSINAVLETAAK\nVALQDAGLSVSDIDDVILVGGQTR\nGGYAIPAFNFNNMEQMQAIIK\nENNFALPAVNCVGTDSINAVLETAAK\nGVIEEVTPDMLLQPGDEVVLSGR\nEGDFFYIPSGTIHAICSGSLIYEAQQSSDITYR\nGLPADVVPGDILLLDDGR\nGNDVKEEIQNILALTLAR\nDVYASPQMILTIQAPNEEVFEK\nSDAVEASWNFFDPVLR\nDTDKPFIMPVEDVFSITGR\nMGISWDDLMDLGR\nTGDDAGDGTTTATVLAQAIVAEGLK\nVPTPTGSTTILTAVVDGTVTVDQVNAIMK\nADLEMQIESLTEELAYLKK\nVDAGNNVTISAWEDFDLIDGTCTYNQNSK\nSDAVEASWNFFDPVLR\nENNFALPAVNCVGTDSINAVLETAAK\nLMEMAADIIMCHLLIQDASK\nFGGQILDTVDIENYISVPK\nNYIDYVEITAVENLGIEQR\nGVIEEVTPDMLLQPGDEVVLSGR\nLGIVACGIGYNYLMENYPEGCEYPVLK\nLGIVFQDFQLLTDR\nQVANGVVDAFVHTVEQYVTKPVDAK\nLGIDVTFVNPDASEEEISAAFQPNTK\nDTDKPFIMPVEDVFSITGR\nKDLGEPPLVTPSSQIVGTQAVFNVIMGER\nVALQDAGLSVSDIDDVILVGGQTR\nDFQPVVDEAEALFK\nYGEVLLEYVEALNR\nVDAGNNVTISAWEDFDLIDGTCTYNQNSK\nENNLPIVVFDMDTVGNLK\nALGVVEGVWVSEIVEGGSAAGADIK\nSKVTVVGAGNVGATCANVLAFNEVADEVVMLDVK\nLGFENVEAQLISDEILER\nFFNAFGDPIDGGPEIEGQEVEIGGPSVNPVR\nNYIDYVEITAVENLGIEQR\nANEVVEIFTEFPELVDPHTGR\nWLAQGTIYPDCIESLSITGTVIK\nADLEMQIESLTEELAYLKK\nLGFENVEAQLISDEILER\nAAYAEESFYVGADQLDALVAIK\nANEVVEIFTEFPELVDPHTGR\nALIPVLPTEEEFPYAIR\nYDEVIAIGPLIMMK\nADVNFEIVNLLVR\nVLAFNEVADEVVMLDVK\nLMFLPLVVDAGDGVK\nMDMAVMYLEEALAHIR\nLGFENVEAQLISDEILER\nTGEINWNTVPLENIEQIEVIK\nDFQPVVDEAEALFK\nENNFALPAVNCVGTDSINAVLETAAK\nGGSSLNASNDPLIVIDGLAIDNEGIK\nIETWDYEDLKEMVDMDAVDEFR\nLMFLPLVVDAGDGVK\nNMVADGATDFTECGPGAVLQGLIK\nFFNAFGDPIDGGPEIEGQEVEIGGPSVNPVR\nDVEIGDDCTIMSYASILK\nFTDQLPLDAIDVLFFCTAHGDTKK\nYGYDVTVFEALHEIGGVLK\nDFNLEIEDKEFIIFVGPSGCGK\nANEVVEIFTEFPELVDPHTGR\nANEVVEIFTEFPELVDPHTGR\nSYTADITDNTVTITVPYTVSLNNAEVEFK\nFGGQILDTVDIENYISVPK\nTILEALNTDLVCDAINTAMR\nAWDRLDIIYEETESLFK\nNMITGAAQMDGAILVVAATDGPMPQTR\nLALMEGPDFPIALGVIR\nNMITGAAQMDGAILVVAATDGVMAQTK\nLTGGAYAIEGYLEYGACDDESCLPPTEVPFK\nNMVADGATDFTECGPGAVLQGLIK\nYGYDVTVFEALHEIGGVLK\nLTDVTLGSDAFFPFSDNIER\nSYTADITDNTVTITVPYTVSLNNAEVEFK\nIETWDYEDLKEMVDMDAVDEFR\nGGDDTLFALVDGVVR\nFFSNLEDVPMLPADVEIPTK\nLDCLDFAGLDAVFAK\nAVGAAEGVIYIFDLAR\nCFAAVATSLNNTYPDAVR\nVFGNYQDIDLYENIEGNNWQDQVFGR\nKTVDFADDIFMDVAVAFGAPDTRPK\nKDALDENLYILEAEIESTSNFK\nAMGLDYMYVNDGNHVEALIEAFSK\nKWDAIVENVTDLCGSAPQLIDELYK\nEWGIETEGKDIYDLAHEVAETGLMEYGKPFGTQR\nVFGNYQDIDLYENIEGNNWQDQVFGR\nVPTPTGSTTILTAVVDGTVTVDQVNAIMK\nCADLGLETVIVER\nGSVDVNTPGIYNLVYAAYNEDGFAK\nNYIDYVEITAVENLGIEQR\nELLTLFNMPFAK\nAVLDAILEQDPK\nEVLKAPVAQVLDGGLSVIIDEAR\nRSPVPIEGSNYDIDVDTVVIAIGQSPNPLIR\nNVLAFINVPGWVGDPR\nVPTPTGSTTILTAVVDGTVTVDQVNAIMK\nLDCLDFAGLDAVFAK\nGGDDTLFALVDGVVR\nEFEPYEVVATTYQAISGAGK\nDLADILLTQIQK\nNFSFQTLNLGTIAVEQISVQK\nSGIPVVGVAPYLNIEVEDEDSLTER\nNFSFQTLNLGTIAVEQISVQK\nEMLEDIAILTGGVVISEEK\nKTTDLLFEVPTSLITGFDSR\nGSVDVNTPGIYNLVYAAYNEDGFAK\nELLTLFNMPFAK\nNMSTYVDYIINQIDSDNK\nVFGNYQDIDLYENIEGNNWQDQVFGR\nFFSNLEDVPMLPADVEIPTK\nQLNVTQLDVFSR\nNTTAPAAEWIAGGVPITMMMNMER\nELLTLFGMPFK\nGSVDVNTPGIYNLVYAAYNEDGFAK\nALCEELGVSDVISSPTFAIVNEYR\nAGVDILDIPFTDISSMK\nGVLEAQALPEELSAGIPLQLLSNRPDVK\nAMGLDYMYVNDGNHVEALIEAFSK\nEMLEDIAILTGGVVISEEK\nNSDQITPWIEAFVNAR\nTSLVEAMAYLSGITNR\nFFSNLEDVPMLPADVEIPTK\nFFVDLTGEFGLTK\nGVLEAQALPEELSAGIPLQLLSNRPDVK\nDFQPVVDEAEALFK\nRGDNFISSELFVLAALESR\nVAQTPEEAVELLQTTPVWDASIR\nEACAVLAIPAENEEELLGLVK\nYKDVNGDGVINDDDIVPLSYSNTPTLQYGFAAEFR\nVVAQLLVNDATALYDDWAVK\nAIPGQVVDANSTSNFGVGAFLLAACER\nGVLEAQALPEELSAGIPLQLLSNRPDVK\nEACAVLAIPAENEEELLGLVK\nTSLVEAMAYLSGITNR\nWAVQLIQSNFDNVPLALDTANK\nQLNVTQLDVFSR\nSQWVFGGDGWAYDIGFGGVDHVLASGK\nDFQPVVDEAEALFK\nDVSIPTVEELLAAHNPWAK\nWPLAFELLNNCGGENHEGFIGMQDHGDDVWFR\nEACAVLAIPAENEEELLGLVK\nWAVQLIQSNFDNVPLALDTANK\nAIPGQVVDANSTSNFGVGAFLLAACER\nSLGATDEDRIENLVTMMDGYFTK\nGVLEAQALPEELSAGIPLQLLSNRPDVK\nWPLAFELLNNCGGENHEGFIGMQDHGDDVWFR\nVPFINFFDGFR\nDNLFPVPPLFK\nWAVQLIQSNFDNVPLALDTANK\nNYNDVIIVASQAQYKPLLDMLMEHGATSSLEER\nRGDNFISSELFVLAALESR\nDFNLEIEDKEFIIFVGPSGCGK\nAFIEENFPACPNVSIDFGIMEK\nNMITGAAQMDGAILVVAATDGVMAQTK\nVPTLDVSVVDLTVNLAK\nTTLVEAMLFESGVIK\nEGVETHPEIMVPLTGILYEFK\nVQPIELLSVEALSDCLR\nNLTVQSISIEGFASPEGPLAFNEQLSK\nAIPGQVVDANSTSNFGVGAFLLAACER\nEGVETHPEIMVPLTGILYEFK\nVAAISAGDDEVGEMVADAMDKVSNDGVITIEESK\nMNNLLMEVENEIAVVTINRPK\nEQELPDGEFPTVSYPNPEADEAFDLGLK\nNLTVQSISIEGFASPEGPLAFNEQLSK\nTGSITSVQAVYVPADDLTDPSPATTFAHLDATVVLSR\nALVPYCGFDMID\nDNLFPVPPLFK\nSGKPMTYTLAIVDDGLLDLTNFK\nMSNVNSYVDQDYYILYGLGTAIK\nGQDVSVMLDLEVPEDELMVR\nNSDQITPWIEAFVNAR\nVQPIELLSVEALSDCLR\nQQELAEPQVEAPVEVTPVVAAPVTTPK\nDGFVMGEGAGIVVLEELEHAK\nTTLVEAMLFESGVIK\nNYNDVIIVASQAQYKPLLDMLMEHGATSSLEER\nFFSNLEDVPMLPADVEIPTK\nQQELAEPQVEAPVEVTPVVAAPVTTPK\nTTLVEAMLFESGVIK\nGMNTAVGDEGGYAPNLGSNAEALAVIAEAVK\nLLILDEPTAALNDEDSAHLLDLVR\nAIPGQVVDANSTSNFGVGAFLLAACER\nMDMAVMYLEEALAHIR\nSVTDVVDIMDANILVSGGR\nIENSDDLAMYLLEDAHVACVGGTSFGAPECIR\nEYYTLAMESLEAVAVAEEK\nVIDTLNPIVEGGTGFIPGPFGTGK\nGMNTAVGDEGGYAPNLGSNAEALAVIAEAVK\nSVTDVVDIMDANILVSGGR\nQQELAEPQVEAPVEVTPVVAAPVTTPK\nVLAFNEVADEVVMLDVK\nLALMEGPDFPIALGVIR\nDPPKFEDLTTVQEVLFTGIK\nGMNTAVGDEGGYAPNLGSNAEALAVIAEAVK\nGQDVSVMLDLEVPEDELMVR\nQQELAEPQVEAPVEVTPVVAAPVTTPK\nVIDTLNPIVEGGTGFIPGPFGTGK\nGIGSYLNDLSNLNVDIVPDPDNEGK\nALETLSGDISVYNDQVTYVLFEK\nGPGNDFLGWIDLPVDYDKEEFAR\nVIDTLNPIVEGGTGFIPGPFGTGK\nDLPADPLTLFER\nEQLMGAILAVFR\nEIAEQINILGDDGVPVEYHVIFWK\nSEQLVIEALAFIR\nAIPGQVVDANSTSNFGVGAFLLAACER\nYQDALVELAELREPVDAFFDK\nCEPIEELTINVPEEYSSK\nALETLSGDISVYNDQVTYVLFEK\nGIGSYLNDLSNLNVDIVPDPDNEGK\nALETLSGDISVYNDQVTYVLFEK\nANDAAGDGTTTATVLAQAIITEGLK\nGIGSYLNDLSNLNVDIVPDPDNEGK\nAFELSFQTDGIVWVPCDR\nTPLGIAPVSTPDNQLVISTILR\nTLEENFELEEDAIALDGVVVSANR\nMLLEEDTKCFAFLAGHESFAAAEGAIGIAEK\nLNALPDVLEQFIHLR\nAIDKPFLLPIEDVFSISGR\nALETLSGDISVYNDQVTYVLFEK\nCGLIEDGTAVGMGVANAVTR\nLEAPEGWIQVIE\nEQELPDGEFPTVSYPNPEADEAFDLGLK\nLWVDVLNAGADGIILK\nSEQLVIEALAFIR\nWPLAFELLNNCGGENHEGFIGMQDHGDDVWFR\nAKAEELPWGEIGVDVVLECTGFYTSK\nAIDKPFLLPIEDVFSISGR\nGCSFLEDYTLNFDGANSSILQSHMLEICPLIAANKPR\nLNALPDVLEQFIHLR\nGCSFLEDYTLNFDGANSSILQSHMLEICPLIAANKPR\nAIDKPFLLPIEDVFSISGR\nSEQLVIEALAFIR\nVEEIHQGAYDELIEQVMQKPITEMQELYNTR\nLNALPDVLEQFIHLR\nEIAEQINILGDDGVPVEYHVIFWK\nEMLEDIAILTGGVVISEEK\nAKAEELPWGEIGVDVVLECTGFYTSK\nAIDKPFLLPIEDVFSISGR\nANDAAGDGTTTATVLAQAIITEGLK\nQGLPWHEVFDKDLEL\nVSEDNEIPVSAILLPDFSR\nAFLRPQLVEMLF\nSYLTVPLITNQIELSPLR\nETGGISKEELAEELGVWL\nTTLVEAMLFESGVIK\nTGALAIGSSEACMLGGVAAWLR\nSALLEAGLFAFIK\nAKAEELPWGEIGVDVVLECTGFYTSK\nAIYWHDETMGADYTVEEIPADLVDEANEWR\nFEQAFFDGIKDFAFYDDLNVACQR\nAAANMQLQQQLANAQQPVVEEAEEVVVTDANIAPR\nTGALAIGSSEACMLGGVAAWLR\nGIEAEIIALPITDALSK\nTGLDDATIRDENDWLYKNPDNPYALPISILPEGGIYQR\nLWNGSLDTAVQVLQTDYFK\nTLEENFELEEDAIALDGVVVSANR\nYQSEEAGLVDVLGSEDEILAQMR\nFAITIGDELPAGIIQMAK\nMVDIPGKDLEGVVTAIDFLR\nTLEENFELEEDAIALDGVVVSANR\nVIDTLNPIVEGGTGFIPGPFGTGK\nIMELMAAVDSWIPDPQR\nTGALAIGSSEACMLGGVAAWLR\nDVDKPFLMPVEDVFSITGR\nSTAESIVYSALETLAQR\nAIDKPFLLPIEDVFSISGR\nGIEAEIIALPITDALSK\nYQSEEAGLVDVLGSEDEILAQMR\nSALLEAGLFAFIK\nTGALAIGSSEACMLGGVAAWLR\nLVDYLLQNNADFLCVLGTTAETPTLTEEEKK\nTTLVEAMLFESGVIK\nKGTELYTYIQNELNEIEADMYEPR\nYQSEEAGLVDVLGSEDEILAQMR\nAYSSAVGAGAFVSEIFGDEADELR\nSTAESIVYSALETLAQR\nVPTLDVSVVDLTVNLAK\nGIEAEIIALPITDALSK\nTGALAIGSSEACMLGGVAAWLR\nMVDIPGKDLEGVVTAIDFLR\nHDVHMIDFYYWDISGPGAGLENIDVGFGK\nIMSINLLLPQEEAPVIWR\nTVVWNGPMGVFEMEPFAK\nTLEENFELEEDAIALDGVVVSANR\nIQYTCFPNEEGGIVDDLLVYCYEPEK\nGFGTFDMEEEEIGHYFPEIFK\nITVNESCIGCGACTGVAPDVFEMNDEGLASVVGDDVASAK\nIGEELADTLIFSLR\nVQEYVANYINADWIESLTATSER\nGIEAEIIALPITDALSK\nTGALAIGSSEACMLGGVAAWLR\nVSYQYSEVNDLTIPTWFNLK\nAYSSAVGAGAFVSEIFGDEADELR\nGIEAEIIALPITDALSK\nTDDMPIGVIAVDAIYTPVER\nAGMHCIGCPSAQGESLEEAAMVHGIDADVLAAQINDFLADK\nAIDKPFLLPIEDVFSISGR\nAAANMQLQQQLANAQQPVVEEAEEVVVTDANIAPR\nLLMEETGIPVVVAEDPLTCVAR\nNMITGAAQMDGAILVVAATDGVMAQTK\nEQGPGFMDVMPGIASSYIFTLKPGDK\nQVYSLDMGALVAGAK\nELDLLTSDELFSQGVSLGEGMGR\nMLLEEDTKCFAFLAGHESFAAAEGAIGIAEK\nALETLSGDISVYNDQVTYVLFEK\nAFVPLAEMFGYSTDLR\nGYDFNEDLYVPGYFEVDIK\nQNPVEVIGAGDIGAGVGFK\nGIDVELVADEWCNTLEDVK\nVSEDNEIPVSAILLPDFSR\nMIEIIPAIDIIDGK\nMYGCVPIVTTVLNAEVTDAGLPR\nSGGTANVLIPYNMENVISIPQSATVEIQDK\nSGGTANVLIPYNMENVISIPQSATVEIQDK\nILGTVDELQETGEELNIPYVVGETVK\nVPTPTGSTTILTAVVDGTVTVDQVNAIMK\nLSGGVAVLYVGAASEVEMK\nMYGCVPIVTTVLNAEVTDAGLPR\nCPICGNVVEMVEDHGVPLMCCGK\nSGGTANVLIPYNMENVISIPQSATVEIQDK\nELNNDDDVDGFIVQLPLPK\nALETLSGDISVYNDQVTYVLFEK\nAIYWHDETMGADYTVEEIPADLVDEANEWR\nFSFASACNLLGLEVQDLDEGK\nGWQVPAFTLGGEATDIVVMR\nLGYDITQYNFFLDQTEGMTDAETLR\nSVLTLYSYDTNPEDISLPNVLR\nFVPGELTQEVFDQAFGEGVVK\nILGTVDELQETGEELNIPYVVGETVK\nILGTVDELQETGEELNIPYVVGETVK\nMYGCVPIVTTVLNAEVTDAGLPR\nFGLASGVSYVSTGGGALLEAIEGK\nMNIDTDTQWATWEGVLNYYK\nVIDTLNPIVEGGTGFIPGPFGTGK\nNVIDETINEFQIVDFSK\nEQGPGFMDVMPGIASSYIFTLKPGDK\nVISTAYTISELSYVEATELCNFGAK\nELNNDDDVDGFIVQLPLPK\nGIDVELVADEWCNTLEDVK\nFGLASGVSYVSTGGGALLEAIEGK\nNSSLIYSDEIGGLVASMGFK\nMYGCVPIVTTVLNAEVTDAGLPR\nLNLATFVTTYMDDYATK\nDNNLTDEELPISIMEDVENK\nAECPILIYESILEQECLR\nMYGCVPIVTTVLNAEVTDAGLPR\nVPTPTGSTTILTAVVDGTVTVDQVNAIMK\nDQGDQAQGMGTSSPIGILFAMDPTAPVKNEDGSYNK\nDVDKPFLMPVEDVFSITGR\nVLAFNEVADEVVMLDVK\nNMVTGAAQMDGAIIVCAATDGPMPQTR\nFGLASGVSYVSTGGGALLEAIEGK\nFREPVSLAGVTVQNFVWDPSSELFTCTDEGATNVK\nLNLATFVTTYMDDYATK\nTAEDYLGEPVTEAVITVPAYFNDAQR\nTAEDYLGEPVTEAVITVPAYFNDAQR\nSIMPYGAFIEFLPGK\nDFVDVFDIAVR\nAKAEELPWGEIGVDVVLECTGFYTSK\nYQSEEAGLVDVLGSEDEILAQMR\nSVDASVVWVAEGLFR\nELNNDDDVDGFIVQLPLPK\nFGLASGVSYVSTGGGALLEAIEGK\nDQGDQAQGMGTSSPIGILFAMDPTAPVKNEDGSYNK\nMNIDTDTQWATWEGVLNYYK\nDVDKPFLMPVEDVFSITGR\nQSIAAQIEQIPLPDGYK\nNFQENDIHLPLVVLEELDKFK\nLGYDITQYNFFLDQTEGMTDAETLR\nDQMPALYEGSEITGALLPEVAK\nAIDKPFLLPIEDVFSISGR\nQDFIYNESDPASTQDFYSVFDQQWR\nADMTQAVLEGVAFAIR\nDNTTYPSPFILSDDPEHIYLCWR\nFGLASGVSYVSTGGGALLEAIEGK\nLNLATFVTTYMDDYATK\nDVDKPFLMPVEDVFSITGR\nTSINVTAENSFNYLDKFPEFVDGATYMDMYNK\nNEIGSFAPADSVLIETEFLR\nADMTQAVLEGVAFAIR\nVGESYTLPMDIVPPVEGANLPEVTPEQR\nAKAEELPWGEIGVDVVLECTGFYTSK\nSISTDAVFAPPFTNAANILIAADADETDYKK\nVPTLDVSVVDLTVNLAK\nDLDEIITIAGQELNEK\nDQGDQAQGMGTSSPIGILFAMDPTAPVKNEDGSYNK\nFCDAFEIPVLSLTNVK\nDGFVIGEGAGVVVLETLEHAK\nEKCPDVVPFWCNSGVATGEATSMQTYEMLLYGTGER\nDQGDQAQGMGTSSPIGILFAMDPTAPVKNEDGSYNK\nNPFFVMLDGITDVR\nSPSSMDDSNIFSIYDLAEGTIK\nDQMPALYEGSEITGALLPEVAK\nSFEQLLEESLVTIR\nDVDKPFLMPVEDVFSITGR\nDVDKPFLMPVEDVFSITGR\nSFEQLLEESLVTIR\nSLEGLSPTNKPSVPILAIPTTAGTAAEVTINYVITDEEKR\nLGPGDEVIIDIWGASQNTIR\nDFSFAEAYAPLDFGAR\nDTLGILEAIVEK\nVGDTVIEFDLPLLEEK\nILEPIYDVEVFVPSDR\nEQYDNSVSHALEYYIADFALSR\nKYQHINGLGTMDGIFADICEAVDKL\nTGALAIGSSEACMLGGVAAWLR\nIADYEDVASVTIDDILTER\nDTLGILEAIVEK\nPTEGEYNEEFSLLPVVNYLK\nSPSSMDDSNIFSIYDLAEGTIK\nDGFVIGEGAGVVVLETLEHAK\nVFPMDIMPEYLIK\nLNLATFVTTYMDDYATK\nGVALSDWSTLPDSLKPALEAIALHGTEENFER\nFCDAFEIPVLSLTNVK\nNFQENDIHLPLVVLEELDKFK\nVGESYTLPMDIVPPVEGANLPEVTPEQR\nTSINVTAENSFNYLDKFPEFVDGATYMDMYNK\nFCDAFEIPVLSLTNVK\nIADYEDVASVTIDDILTER\nVGAGPFPTELFDETGEFLCK\nDGFVIGEGAGVVVLETLEHAK\nEKCPDVVPFWCNSGVATGEATSMQTYEMLLYGTGER\nDAGTGEDLFNGEYLINAQGEDVVAGIR\nVGESYTLPMDIVPPVEGANLPEVTPEQR\nADYTGPMCIIMGAEDTGVSYDHLALCDEWVK\nVPTPTGSTTILTAVVDGTVTVDQVNAIMK\nDTLGILEAIVEK\nIGPFEVESALMTHPAVIECAITGVPDEIR\nEVFAEWINNMLDAEK\nAGNIIGSELNAVGVNVNFAPDADVNNNPNNPVIGLR\nTAEDYLGEPVTEAVITVPAYFNDAQR\nMNIDTDTQWATWEGVLNYYK\nYVTTVLGTSTVHGTDDGSPDIALFNGPQDISYDGNGGYWIAMR\nEMLEDIAILTGGVVISEEK\nLVTSQIQDLDGSTAGLDGVVYYFSSTDAK\nEYGGQGCDPLTYVMCVEELAK\nAGNIIGSELNAVGVNVNFAPDADVNNNPNNPVIGLR\nEKPLSLDELTPFLQGCAEKEPEMYVALYADESVPYR\nFADVACAGPLLAAELDALGK\nFIVNELQEVAELLPNER\nIGPFEVESALMTHPAVIECAITGVPDEIR\nDNFISPLIAAFK\nQTPEFAQYFNVVDSFDTHAK\nPTEGEYNEEFSLLPVVNYLK\nFGLASGVSYVSTGGGALLEAIEGK\nDTLGILEAIVEK\nIADYEDVASVTIDDILTER\nIADYEDVASVTIDDILTER\nGAPIELIDVFPMADGTLPDAAHQVTEGSLR\nLLPNEGDLWTNAWSPYQGASDENFTSWNDSR\nYVTTVLGTSTVHGTDDGSPDIALFNGPQDISYDGNGGYWIAMR\nFGLASGVSYVSTGGGALLEAIEGK\nVALENAASIAGMFLTTECVIVEK\nTAEDYLGEPVTEAVITVPAYFNDAQR\nFADVACAGPLLAAELDALGK\nMQIYLSPTENMLDETVVVGFK\nTNDFDFHQGPIFADIVLVDEINR\nGAALSQNDNMLQMPIITPVADETWGVK\nESGQIKPFSTLIFEVELVGIEK\nLGYDITQYNFFLDQTEGMTDAETLR\nDGNSINAMYLELPVMAAAR\nLSGYWETEVTGILYRPLSIELGEAR\nAGNIIGSELNAVGVNVNFAPDADVNNNPNNPVIGLR\nLLPNEGDLWTNAWSPYQGASDENFTSWNDSR\nDGNSINAMYLELPVMAAAR\nFFSNLEDVPMLPADVEIPTK\nAGNIIGSELNAVGVNVNFAPDADVNNNPNNPVIGLR\nFADVACAGPLLAAELDALGK\nFCDAFEIPVLSLTNVK\nVGAGPFPTELFDETGEFLCK\nAKAEELPWGEIGVDVVLECTGFYTSK\nLLPNEGDLWTNAWSPYQGASDENFTSWNDSR\nGAPIELIDVFPMADGTLPDAAHQVTEGSLR\nESGQIKPFSTLIFEVELVGIEK\nFFSNLEDVPMLPADVEIPTK\nGETVWTIDPQAVIFIGR\nICAGLMDVMTDEEVMAVIGHEIGHVIHTDSK\nEIMASQITDVIENLCIQANEHLPEDVK\nLGANPVPLQLAIGAEEHFTGVVDLVK\nMNQYETVFILTPVLSDVQMK\nMQIYLSPTENMLDETVVVGFK\nMIDAVNTFNDIINNMPESEAAFK\nAKAEELPWGEIGVDVVLECTGFYTSK\nAGNIIGSELNAVGVNVNFAPDADVNNNPNNPVIGLR\nVGAGPFPTELFDETGEFLCK\nGAPIELIDVFPMADGTLPDAAHQVTEGSLR\nISTDDLKDIIELIEK\nDLDESIEGKDVLIVEDIIDSGR\nFFSNLEDVPMLPADVEIPTK\nIDEPVNAIFWIMK\nLLPNEGDLWTNAWSPYQGASDENFTSWNDSR\nLPDNVSTLEGALIEPLAVGFHAAIQGDAHLGQK\nIGPFEVESALMTHPAVIECAITGVPDEIR\nYAIDPFIGLPDYLAR\nELDLLTSDELFSQGVSLGEGMGR\nFGLASGVSYVSTGGGALLEAIEGK\nSDVFSWITPELDIK\nSEQLVIEALAFIR\nLASSNPSELNIEELLYAATLTNDPAKQEAIYTQATK\nFFSNLEDVPMLPADVEIPTK\nEIMASQITDVIENLCIQANEHLPEDVK\nLGANPVPLQLAIGAEEHFTGVVDLVK\nLAEVTGFPCVPAEDLIEATSDCGAYVMVHGALK\nEYGGQGCDPLTYVMCVEELAK\nDVDKPFLMPVEDVFSITGR\nMNQYETVFILTPVLSDVQMK\nGIEAEIIALPITDALSK\nIIGIDLGTTNSCVAVFEGNEPVVIANSEGK\nLGYDITQYNFFLDQTEGMTDAETLR\nGETVWTIDPQAVIFIGR\nDIQFHPVKDNILHVDFYQIDEAKPIVMEVPVQLEGLAEGVK\nLPDNVSTLEGALIEPLAVGFHAAIQGDAHLGQK\nDLLLDASLPFSSGYYSATK\nFSEIDMDNPASQQQVINFIMMK\nVFPMDIMPEYLIK\nEIMASQITDVIENLCIQANEHLPEDVK\nDIQFHPVKDNILHVDFYQIDEAKPIVMEVPVQLEGLAEGVK\nLGPGDEVIIDIWGASQNTIR\nLNLATFVTTYMDDYATK\nELDLLTSDELFSQGVSLGEGMGR\nWTPDVPMVVPEINPEHFDVIEFQK\nLASSNPSELNIEELLYAATLTNDPAKQEAIYTQATK\nFSEIDMDNPASQQQVINFIMMK\nLASSNPSELNIEELLYAATLTNDPAKQEAIYTQATK\nKYPHICVTGIDMCSTMLEQLERK\nIDSYVYEGYEIPIYYDPMIGK\nAGVELIGGQSGADPASVVYDAIAAAK\nFGLASGVSYVSTGGGALLEAIEGK\nLASSNPSELNIEELLYAATLTNDPAKQEAIYTQATK\nTYETILDDLKTALDNLPETSK\nGIEAEIIALPITDALSK\nQQSVAEVMNELVEAMQR\nDVDKPFLMPVEDVFSITGR\nVVLDVELLDNLYIR\nLCTNYSELFMADNDENENAMQEIILPIR\nLLPNEGDLWTNAWSPYQGASDENFTSWNDSR\nLPDNVSTLEGALIEPLAVGFHAAIQGDAHLGQK\nAKDVEGIGDVDLVNYFEVGATYYFNK\nEVNELATILKEEYGIEPAAAAVAVAAGPAAGAAAVEEK\nAGVELIGGQSGADPASVVYDAIAAAK\nNTDFDVFAFTADGTAFMGK\nGLGPVLQIAEGWSVELPK\nEVNELATILKEEYGIEPAAAAVAVAAGPAAGAAAVEEK\nFADVACAGPLLAAELDALGK\nDIIAILGMDELSEEDKLVVAR\nDDVAFQIINDELYLDGNAR\nDGNSINAMYLELPVMAAAR\nAAYYDGLENYSSNHLVMLLNPLSADLNCMR\nNMITGAAQMDGAILVVAATDGVMAQTK\nLLPNEGDLWTNAWSPYQGASDENFTSWNDSR\nGIFEGDLEEGELEIGQVSAIVSR\nTYETILDDLKTALDNLPETSK\nVVLDVELLDNLYIR\nFSEIDMDNPASQQQVINFIMMK\nVMPYFDFVVPTELPGVDPK\nDAVSVIIAQAPCVLLK\nGLAYAPYADLVWCETSTPDLELAR\nLCTNYSELFMADNDENENAMQEIILPIR\nNEMENLVDEIAAEIK\nDIIAILGMDELSEEDKLVVAR\nGITGEVLLQLLEGR\nVMELMDAVDNWIPLPPR\nFADGFEEIEAFTAVDTLR\nMIPNMYKIAGELMPCVFDVSAR\nFSEIDMDNPASQQQVINFIMMK\nAYPNGFEAVKDFNLEIEDKEFIIFVGPSGCGK\nLLPNEGDLWTNAWSPYQGASDENFTSWNDSR\nDIIAILGMDELSEEDKLVVAR\nDDVAFQIINDELYLDGNAR\nNYTLDTLIPQVGVITDIR\nAGAGVSGSDNFVVENAGWYLFYVK\nDTLGILEAIVEK\nLGECMLWVIESIR\nVVLDVELLDNLYIR\nVMPYFDFVVPTELPGVDPK\nGITGEVLLQLLEGR\nAGAGVSGSDNFVVENAGWYLFYVK\nNEMENLVDEIAAEIK\nVIFLTADAFGVLPPVSR\nAAYYDGLENYSSNHLVMLLNPLSADLNCMR\nALLMILDGWGLGDQK\nENELLAIIAVSDPIK\nECLYCQNNETLHNLMIEIAQLSVSR\nAYPNGFEAVKDFNLEIEDKEFIIFVGPSGCGK\nVNILQPGCGVGGHCIAVDPWFIVSDYPEQAQLIK\nGAANGWLLEYYTGEDGEYGGFNVLAR\nILDAVPAGHDFTPLMTCYLTDSLDPNELER\nNYTLDTLIPQVGVITDIR\nGLAYAPYADLVWCETSTPDLELAR\nDIIAILGMDELSEEDKLVVAR\nGLLTEAELDDIFSVQNLMHPAYK\nVPTPTGSTTILTAVVDGTVTVDQVNAIMK\nDMIEWVLWNSER\nNLGSGVLLFLGNDECGLNYEDNTFR\nIEVEDFPAFILVDDK\nAKAEELPWGEIGVDVVLECTGFYTSK\nDVDKPFLMPVEDVFSITGR\nNMITGAAQMDGAILVVAATDGPMPQTR\nELDLLTSDELFSQGVSLGEGMGR\nLKDELELLASYILEGR\nIDSYVYEGYEIPIYYDPMIGK\nFFSNLEDVPMLPADVEIPTK\nVGLIGTIEAIIGDK\nAGAGVSGSDNFVVENAGWYLFYVK\nAGAGVSGSDNFVVENAGWYLFYVK\nTTLTGLIIQYLAEK\nALLMILDGWGLGDQK\nLPDLNDYPAINPPYVTPDMAGNWTPYQR\nLAGGSTNPVTGELIDMPNMPVGWLGK\nVAELLEIVDDQADIEESTTILNEDNTPK\nENINLSALCIAENADFGILR\nGLLTEAELDDIFSVQNLMHPAYK\nVAELLEIVDDQADIEESTTILNEDNTPK\nDMIEWVLWNSER\nNLGSGVLLFLGNDECGLNYEDNTFR\nALGVVEGVWVSEIVEGGSAAGADIKVDDVIIGLDNKK\nENINLSALCIAENADFGILR\nDLIISLITLK\nVNILQPGCGVGGHCIAVDPWFIVSDYPEQAQLIK\nLEEDDIVMVGSYYALNPVLR\nESGQIKPFSTLIFEVELVGIEK\nSLFGTPVINQPQVAILGVGYIEK\nYKPFTGLDEPVISFLEEDGEILR\nTAPVMIYAGHNISEDYLYELTEYLK\nVAELLEIVDDQADIEESTTILNEDNTPK\nGVNLLIPVDTVVADDFSNDANIK\nVLEPLETIYDVLK\nAKDVEGIGDVDLVNYFEVGATYYFNK\nQYFEQQNPAALEEMTAVMLESAR\nTVLMGFGLESDAIHSPNENFSLDIFR\nLCTNYSELFMADNDENENAMQEIILPIR\nFFSNLEDVPMLPADVEIPTK\nENINLSALCIAENADFGILR\nLPDLNDYPAINPPYVTPDMAGNWTPYQR\nSLFGTPVINQPQVAILGVGYIEK\nSTQVYGQDVWLPAETLDLIR\nNMITGAAQMDGAILVVAATDGPMPQTR\nTFDNGVICASEQSVVVVDSVYDAVR\nAATILAEQLEAFVDLR\nFVDPVTEFYTAGGSTSGTSAPTILFR\nVMPYFDFVVPTELPGVDPK\nLGMENAVDLISYYVER\nECLYCQNNETLHNLMIEIAQLSVSR\nTQYPEMLIVNPTFGDYFDVNK\nQVPSIFLINR\nTAPVMIYAGHNISEDYLYELTEYLK\nLGFSVDEIPLLIR\nHDTSDYGFSYGAGLQFNPMENVALDFSYEQSR\nIGISICEDDKLDLALDLIK\nAATILAEQLEAFVDLR\nDDVAFQIINDELYLDGNAR\nAMFYTDGQAQFFTGAIDNQAEGYFFEK\nDYLNLPEWSVADVNGDLAQCGLSGSPTK\nLCTNYSELFMADNDENENAMQEIILPIR\nDIIAILGMDELSEEDKLVVAR\nLCTNYSELFMADNDENENAMQEIILPIR\nLGANPVPLQLAIGAEEHFTGVVDLVK\nAATILAEQLEAFVDLR\nMVPPPLAFEVLDAVMEK\nEYHVPEDVIPLWVADMDFR\nFVDPVTEFYTAGGSTSGTSAPTILFR\nDYLNLPEWSVADVNGDLAQCGLSGSPTK\nDYLNLPEWSVADVNGDLAQCGLSGSPTK\nMDMAVMYLEEALAHIR\nAIAGFEEVKPMVFAGVYPIEAEDFEDLR\nAGVDILDIPFTDISSMK\nEACNPYYDALPAIVQEYMDK\nLSAVSGVTISNFDDMIAALR\nEACNPYYDALPAIVQEYMDK\nAATILAEQLEAFVDLR\nDMIEWVLWNSER\nEGVITVEDGTGLQDELDVVEGMQFDR\nAGAGVSGSDNFVVENAGWYLFYVK\nMNYIQTEIDGVWLIEPNVYSDER\nTADQGDLLIPVVITVYQDR\nIESFGGIDIALLGIGR\nMDMAVMYLEEALAHIR\nEACNPYYDALPAIVQEYMDK\nMNQYETVFILTPVLSDVQMK\nVMELMDAVDNWIPLPPR\nNMVTGAAQMDGAIIVCAATDGPMPQTR\nQEIAAEVAEIVAR\nDYLNLPEWSVADVNGDLAQCGLSGSPTK\nDMIEWVLWNSER\nMDMAVMYLEEALAHIR\nIGYTTYDALNDIALLESSVR\nVNASVVEIKPDVVVVDLNHPLAGADLIFEGEVIESR\nVLEPLETIYDVLK\nVMPYFDFVVPTELPGVDPK\nVMPYFDFVVPTELPGVDPK\nSNGDGVGGSISYEYEGFGIVGAYGAADR\nEACNPYYDALPAIVQEYMDK\nIGVTPGVPGGTEDDPLTCAEVIALNNTAAGPYYVK\nQEIAAEVAEIVAR\nINVPENFNFGYDVVDAWAAEQPDK\nEFAEATGIDSLAVAIGTAHGMYASAPALDFSR\nELGVTPMATWVAGALGGVDPK\nDVTIFATGLCVSETLAAAEK\nSVLCIGGSWLVPADALEAGDYDR\nVMPYFDFVVPTELPGVDPK\nAAGLDIKDVMTDIIENKF\nHDTSDYGFSYGAGLQFNPMENVALDFSYEQSR\nSVLCIGGSWLVPADALEAGDYDR\nYGAGAATNPDPEVFSWAATQVVTAMEATHK\nCIGDTEPITCRPADLIPDELDTLR\nCAELWQEAGLPDGVLNIVTCTR\nGFDFLSDEVVDVIAR\nEAGLTAILGCGFDPGVSGIYTAYAAK\nAHYVLMNVEAPQEVIDELETTFR\nMIPCSVYLEGEYGESDICIGVPVILGK\nIGYTTYDALNDIALLESSVR\nWDAVGAEYVVESTGLFLSK\nYGAGAATNPDPEVFSWAATQVVTAMEATHK\nIADYEDVASVTIDDILTER\nSGCLAVIEEVMLDEPQYWK\nMNVEQQYIDLFSQTEAMICK\nAATILAEQLEAFVDLR\nVINNPGASGLDPEAPIYIFSSPQISGGAFVAK\nLVALIYPDFDDAFAHGLQQADIIK\nVCIKDNPELAEELEGLIFEALNKK\nAHYVLMNVEAPQEVIDELETTFR\nYGAGAATNPDPEVFSWAATQVVTAMEATHK\nWDAVGAEYVVESTGLFLSK\nAHYVLMNVEAPQEVIDELETTFR\nVINNPGASGLDPEAPIYIFSSPQISGGAFVAK\nCIGDTEPITCRPADLIPDELDTLR\nTTVLTTVEAFMEAVK\nEGVITVEDGTGLQDELDVVEGMQFDR\nDNPYALPISILPEGGIYQR\nQAYGQEFTPFFTDDASVVEAMGVPVHLAEGNR\nGAEAALTALEMINVLK\nTADQGDLLIPVVITVYQDR\nIESFGGIDIALLGIGR\nWDAVGAEYVVESTGLFLSK\nYGAGAATNPDPEVFSWAATQVVTAMEATHK\nSGCLAVIEEVMLDEPQYWK\nDGSQNTLFGLLFEGNQNCCLIETAPQIPVTPATPRPEPEIHK\nAHYVLMNVEAPQEVIDELETTFR\nVCIKDNPELAEELEGLIFEALNKK\nIFLASQGTVDLEHISLFPVDTWK\nANDIDVPAALIDSEIDVLR\nANDIDVPAALIDSEIDVLR\nANDIDVPAALIDSEIDVLR\nKTPDGAVLYFSIQPDGFFG\nLAVGLYDGMNLDWLAYR\nVMPYFDFVVPTELPGVDPK\nEFAEATGIDSLAVAIGTAHGMYASAPALDFSR\nGFDFLSDEVVDVIAR\nYGAGAATNPDPEVFSWAATQVVTAMEATHK\nAIDDAAAAIWAIPSPFR\nMCDENTICVVPIQGVTWTGLNDDVEALDK\nMIPCSVYLEGEYGESDICIGVPVILGK\nTGMSIDDFDLIEANEAFAAQSVAVGK\nVINNPGASGLDPEAPIYIFSSPQISGGAFVAK\nTTFNNAEMNYDLGMQEILRPQIQTFGEEMIVVR\nLALFENLFPIPR\nKLDLYSENITATLLVPSNDLIENALK\nINVPENFNFGYDVVDAWAAEQPDK\nSELNTTLNIGSNALEHLQISNVSDISALLPGGK\nYADTGAAIGGALAIDPTRPVYSNEDPYQFTGGYWQNINSTTGFSNPDWK\nMCDENTICVVPIQGVTWTGLNDDVEALDK\nAIDDAAAAIWAIPSPFR\nVPTPTGSTTILTAVVDGTVTVDQVNAIMK\nQAIYDNVEEYISIVEDPEFK\nMIDLISDNYSLLQVMSR\nLLQVADYNVPEAEQGIVFIDEIDK\nLAVGLYDGMNLDWLAYR\nAIDDAAAAIWAIPSPFR\nTGMSIDDFDLIEANEAFAAQSVAVGK\nLALFENLFPIPR\nAPMILALANPEPEILPPLAK\nKLDLYSENITATLLVPSNDLIENALK\nEMFLNAPFNENPAMLYAAIR\nDAPVHILIVEESANITSLLGGK\nDKLEGVVFVGDIPIPMLR\nGECDLIDPMCGSGTIPIEAALIAR\nGGSIPIISTFEQVLGTK\nVMPYFDFVVPTELPGVDPK\nAIDDAAAAIWAIPSPFR\nAGHPGGSLSAADLFTYLYFQEMNIDPK\nLEELEPMEVVQYYLNR\nSALAANIAPEYSNVMEVLVQSYR\nGGSIPIISTFEQVLGTK\nAASTLLSAADKADNNSLSPIFLMQAGEILVK\nEEDIPALAVAAFNDVCTGGNPRPTSVAEIEVLYR\nTTFNNAEMNYDLGMQEILRPQIQTFGEEMIVVR\nANDIDVPAALIDSEIDVLR\nDGNFPTVISPNPENAEALSMAVNLAK\nIDVTVTDPVGLYATPATELVDTMK\nASIAGLPEIIVEAAAETAR\nDQEHQNVLLFIDNIFR\nGIDIIEVALITDEDIK\nMIPCSVYLEGEYGESDICIGVPVILGK\nASIAGLPEIIVEAAAETAR\nVALENAASIAGMFLTTECVIVEK\nDGNFPTVISPNPENAEALSMAVNLAK\nIDETIMFLPLTETEIR\nIEVEDFPAFILVDDKGNDFFK\nEMFLNAPFNENPAMLYAAIR\nAASTLLSAADKADNNSLSPIFLMQAGEILVK\nESELLGLLCAHANEILQR\nDKVNDADMEGNLLHQYDTIMDFFTR\nIEVEDFPAFILVDDKGNDFFK\nRNDIQIVGINDLCPVDYLAY\nNTLAGVEKPDAYTDYLMAVLGAR\nYGAGAATNPDPEVFSWAATQVVTAMEATHK\nSGCLAVIEEVMLDEPQYWK\nVPTPTGSTTILTAVVDGTVTVDQVNAIMK\nMIPCSVYLEGEYGESDICIGVPVILGK\nNVSTGDVNVEMNAAPGVDLTQLLNNMR\nAKAEELPWGEIGVDVVLECTGFYTSK\nVGAVTDICIEDQTDNDFNDVYINVVAWNK\nTHFDEIVSFIDTELAETAR\nMTPFMTEDFLLDTEFAR\nWDAVGAEYVVESTGLFLSK\nENYEQYWFDWESYTLSDQYESAEK\nIESFGGIDIALLGIGR\nVMPYFDFVVPTELPGVDPK\nMIPCSVYLEGEYGESDICIGVPVILGK\nRNDIQIVGINDLCPVDYLAY\nEGIIEEALIETIGCSGMTHSAAMASEALVGK\nVMPYFDFVVPTELPGVDPK\nAGINVWELIELANK\nLIPNTAISELESMTLIAAR\nILFLEGLPNLQDLGK\nGIDIIEVALITDEDIK\nDGNFPTVISPNPENAEALSMAVNLAK\nVMPYFDFVVPTELPGVDPK\nDLFSAGFGDIICEVK\nVGLEAYGLEIVENVPVETVPNPYNER\nESELLGLLCAHANEILQR\nDAPNIFPIFEEAGYTVAR\nFFAFLDINPLVK\nNNPAGNFFLLAGPCVIEGEEMAMR\nAAPEMPTVIVEPVIKDDVEIFGEYVGR\nEGDNLSEIVVDCVLEAAK\nLIPNTAISELESMTLIAAR\nEVPLILEPYMTDEYAVDIPK\nGGSIPIISTFEQVLGTK\nMVPPPLAFEVLDAVMEK\nSNGDGVGGSISYEYEGFGIVGAYGAADR\nIDETIMFLPLTETEIR\nDAPNIFPIFEEAGYTVAR\nQEQLENLVNHYLFDK\nLAASTGVVTQMGNQGASGEGTDLVCEWIWNGEIGEVTK\nLIAELNDFLAANAEEFSQIK\nELLSQYDFPGDDTPIVR\nDGNFPTVISPNPENAEALSMAVNLAK\nWDAVGAEYVVESTGLFLSK\nLIAELNDFLAANAEEFSQIK\nLAASTGVVTQMGNQGASGEGTDLVCEWIWNGEIGEVTK\nQQCQGELQLPLSDCGVVALDYR\nSGCLAVIEEVMLDEPQYWK\nNEDPVTWATMLTGVIPEK\nMNIIELEGNNIMNILSR\nDAPNIFPIFEEAGYTVAR\nAGANVVFVDENIFPQTLAVMTTR\nMVPPPLAFEVLDAVMEK\nNVSTGDVNVEMNAAPGVDLTQLLNNMR\nTHFDEIVSFIDTELAETAR\nVALENAASIAGMFLTTECVIVEK\nCADALIEAIPETVK\nTTLDPEEALKMCDENTICVVPIQGVTWTGLNDDVEALDK\nLIAELNDFLAANAEEFSQIK\nKGTELYTYIQNELNEIEADMYEPR\nLIAELNDFLAANAEEFSQIK\nNEDPVTWATMLTGVIPEK\nWDAVGAEYVVESTGLFLSK\nMEDGSDINNSPLYPTNYWEAIGGSSQSFSDYTLPSDAAK\nLIPNTAISELESMTLIAAR\nKGTELYTYIQNELNEIEADMYEPR\nMEDGSDINNSPLYPTNYWEAIGGSSQSFSDYTLPSDAAK\nWDAVGAEYVVESTGLFLSK\nMEDGSDINNSPLYPTNYWEAIGGSSQSFSDYTLPSDAAK\nTIMPEGDYKIEDTIAILTDEEGNDIPVTMIQK\nPGWVEHDPMEIWATQSSTLVEVLAK\nAIDDAAAAIWAIPSPFR\nMEDGSDINNSPLYPTNYWEAIGGSSQSFSDYTLPSDAAK\nFGLASGVSYVSTGGGALLEAIEGK\nCADALIEAIPETVK\nGPVHINIPISEPLFQFTVESLPEVR\nLQQPDIVETLITLPETQLK\nLAASTGVVTQMGNQGASGEGTDLVCEWIWNGEIGEVTK\nNMITGAAQMDGAILVVAATDGPMPQTR\nVPTPTGSTTILTAVVDGTVTVDQVNAIMK\nKGTELYTYIQNELNEIEADMYEPR\nMEDGSDINNSPLYPTNYWEAIGGSSQSFSDYTLPSDAAK\nTIMPEGDYKIEDTIAILTDEEGNDIPVTMIQK\nNCTNAAEAAEAIGIGLQAFCIPGSVADDR\nKAEFDIMFGEGISHSGEIIDLGAELGIIK\nITDAYAENPQIANLLLAPYFK\nCNDVVLELTQIGK\nLEVPFDEANLDGLNFLAGK\nEGIGAFEINNFTFGPIGGATNINMR\nDGVYAGGDAVTGAATVILAMGAGK\nLLPWIDGLLDAGEK\nQDPLFNLLDLYGR\nFFSNLEDVPMLPADVEIPTK\nITDAYAENPQIANLLLAPYFK\nGPVHINIPISEPLFQFTVESLPEVR\nAIGFENDKDILEIFNLAEDVK\nEGIGAFEINNFTFGPIGGATNINMR\nLIPNTAISELESMTLIAAR\nTIGVGLQSFCIPGSVADDR\nLIPNTAISELESMTLIAAR\nLTSESPLPIALDEELIGYNTWEEK\nLEVPFDEANLDGLNFLAGK\nIADAFSNDANTQFCAVDEIPDGWEGLDIGPK\nSDFPNQINNVLAFPGIFR\nIADAFSNDANTQFCAVDEIPDGWEGLDIGPK\nCPQPVTANFAPYLLER\nLLPWIDGLLDAGEK\nEMLNPTSAIAGMGLGSSVALITDGR\nTIMPEGDYKIEDTIAILTDEEGNDIPVTMIQK\nFFSNLEDVPMLPADVEIPTK\nLIPLVILNALEGK\nGISLLDFLETVHIDNDHNFTDFR\nIADAFSNDANTQFCAVDEIPDGWEGLDIGPK\nDFGNITLTGISFICPER\nVPTPTGSTTILTAVVDGTVTVDQVNAIMK\nDAPNIFPIFEEAGYTVAR\nIADAFSNDANTQFCAVDEIPDGWEGLDIGPK\nMVPPPLAFEVLDAVMEK\nLDQAEIVLWMVDSSDASSQIK\nAIGFENDKDILEIFNLAEDVK\nMWGFENVFTVPEQMIK\nKLDEDTLLAVFEGVPQFEISR\nLIPNTAISELESMTLIAAR\nFAATSGGIFIDMAIHDIDLMR\nEFDLLTFLAQNPNR\nLAPSELFNEATTTLLMPSVR\nNMVTGAAQMDGAIIVCAATDGPMPQTR\nIFALPVIEQISPVLSR\nAEGDGEGFIVIDDLVDTGGTAVAIR\nLPPEANLMGFAHYLEALDFQR\nDAPNIFPIFEEAGYTVAR\nGVGGVIDGFPSGITIDEEFVQQELNR\nNNTQIGLNLFWE\nGVGGVIDGFPSGITIDEEFVQQELNR\nSDFPNQINNVLAFPGIFR\nIADAFSNDANTQFCAVDEIPDGWEGLDIGPK\nFGLASGVSYVSTGGGALLEAIEGK\nKLDEDTLLAVFEGVPQFEISR\nNNTCNVLEIYDGLDDLTAR\nDADGSQLGIFYVDYFPR\nKLDEDTLLAVFEGVPQFEISR\nSCGSFILIDPITNNTSAVGMIIDR\nDDTEILDEVVVIGYGQVK\nNPGGNIDLTTIQINPF\nKAEFDIMFGEGISHSGEIIDLGAELGIIK\nMIVDGEMDQYPENAFFNVGSIDEVVEK\nWDAVGAEYVVESTGLFLSK\nDINDRDPLPYAVFIDPPLAHIGITEEEALR\nAGVDILDIPFTDISSMK\nLDFGYDQLGYDLIIVNTGK\nDINDRDPLPYAVFIDPPLAHIGITEEEALR\nMCDENTICVVPIQGVTWTGLNDDVEALDK\nGFVPLAEMFGYATDLR\nKGTELYTYIQNELNEIEADMYEPR\nLCTNYSELFMADNDENENAMQEIILPIR\nSVEVSLDYLLDAPFVK\nMCDENTICVVPIQGVTWTGLNDDVEALDK\nLQNLVAEQLVGCGFNEILNNSLTR\nDQVANWYGMFLHESQYLEPVMR\nLCTNYSELFMADNDENENAMQEIILPIR\nLCTNYSELFMADNDENENAMQEIILPIR\nGFVPLAEMFGYATDLR\nVVAQLLVNDATALYDDWAVK\nIVESAGEPVIVVVSALGGITDK\nGIELIASENFVSDQVMQAMGSCLTNK\nGIELIASENFVSDQVMQAMGSCLTNK\nTGMGVEEILAAVIER\nIGAVALDETEEWLYFVDSNK\nIGISICEDDKLDLALDLIK\nFPGNDYFFANLVDYYTSSNQASK\nAHPDVFNLLLQVMDEGR\nVVAQLLVNDATALYDDWAVK\nGFVPLAEMFGYATDLR\nIADAFSNDANTQFCAVDEIPDGWEGLDIGPK\nDTVYYDKELVGYVQEAVDELGYSNQK\nDFGNITLTGISFICPER\nLAFDEGVFINPVIPPACAPQDTLVR\nDAPNIFPIFEEAGYTVAR\nDQVANWYGMFLHESQYLEPVMR\nGIELIASENFVSDQVMQAMGSCLTNK\nGIELIASENFVSDQVMQAMGSCLTNK\nMQEIPGVVATETLISLEQSIK\nLVALVYADYEALDSLGLNNPDNLK\nVVAQLLVNDATALYDDWAVK\nDQVANWYGMFLHESQYLEPVMR\nIGIDGLWNVLEVAR\nDTVYYDKELVGYVQEAVDELGYSNQK\nGFVPLAEMFGYATDLR\nTAPAAIQIACDLVDEGMITPEEAVCR\nNMITGAAQMDGAILVVAATDGVMAQTK\nVALENAASIAGMFLTTECVIVEK\nLQNLVAEQLVGCGFNEILNNSLTR\nNMITGAAQMDGAILVVAATDGVMAQTK\nIGIDGLWNVLEVAR\nMWGFENVFTVPEQMIK\nFPGNDYFFANLVDYYTSSNQASK\nADIFVNSFINGTNWEDEVTAIDR\nTELVPFQAAIDAGTDMVMTAH\nVWGLESFGFSAPYTVLDEK\nGVGGVIDGFPSGITIDEEFVQQELNR\nVSDHALDVVMFAEANEAELDSILAR\nECSIPIIASINCYSDSEWVDFAK\nEAILCDVLGITLEDVK\nYNVNSIPLDLIIDLK\nSSFFDEHVVETIDVLDKIDALDEISR\nELTLTGTVGLYYNYDNEHLFIPGASEATIVPLSDK\nMQEIPGVVATETLISLEQSIK\nNMITGAAQMDGAILVVAATDGVMAQTK\nTAPAAIQIACDLVDEGMITPEEAVCR\nLAEELDLSLEGIEIVNLR\nVDLIPEIDVDAILAK\nDAGFLAQNSAIASGAEAAIIPEDRTDVDQLETFIGR\nYCEDLFNEEFSAIETPISFTAER\nVTIPYSMMEHLLGSNPILGDLKD\nSPDFIVGSTDVTAWVEQLR\nGEGTSNDYFPPEVPALPAFMLQR\nEMLEDIAILTGGVVISEEK\nIINELEGIFEGAGWNVIK\nNMITGAAQMDGAILVVAATDGVMAQTK\nAGIAEIVSAIVYLK\nVTEGVLAAEFIWGEDLNKIPGLAAAVK\nAEMNFNNPENGWFMDASVLFNNR\nGIMEGEYDHLPEQAFYMVGSIEEAVEK\nEMLEDIAILTGGVVISEEK\nFGSVRDEVNELAEELGADVVVIGSR\nLCTNYSELFMADNDENENAMQEIILPIR\nDAGFLAQNSAIASGAEAAIIPEDRTDVDQLETFIGR\nGIMEGEYDHLPEQAFYMVGSIEEAVEK\nVDLIPEIDVDAILAK\nYCEDLFNEEFSAIETPISFTAER\nSPDFIVGSTDVTAWVEQLR\nEAGCNALVVYLGNFGPETEETLLVK\nYCEDLFNEEFSAIETPISFTAER\nGEGTSNDYFPPEVPALPAFMLQR\nKISNIQDLLPILEQIVK\nEAGCNALVVYLGNFGPETEETLLVK\nDAGFLAQNSAIASGAEAAIIPEDRTDVDQLETFIGR\nEMLEDIAILTGGVVISEEK\nAEMNFNNPENGWFMDASVLFNNR\nQTVEELAEGLDEYTLTSGLSGLQIK\nGIEEVGPNNVPYIVATITSNSAGGQPVSLANLK\nWDAVGAEYVVESTGLFLSK\nHIYIFNTEDLDNDDIIAMIEESPTYTR\nSPDFIVGSTDVTAWVEQLR\nHIYIFNTEDLDNDDIIAMIEESPTYTR\nEMLEDIAILTGGVVISEEK\nSPDFIVGSTDVTAWVEQLR\nEVSVEIPFEVVAE\nEAGCNALVVYLGNFGPETEETLLVK\nEDIVVIAGGVIPAQDYDFLYK\nAEMNFNNPENGWFMDASVLFNNR\nQSLNLPFVPGVADVEDNKEFLK\nSYIPALSTLIEMVK\nDNTVPTFGYDANNDAVAAIAEGYGGTISQHADVQAYLTLR\nEAGCNALVVYLGNFGPETEETLLVK\nMQEIPGVVATETLISLEQSIK\nVPTPTGSTTILTAVVDGTVTVDQVNAIMK\nGIEEVGPNNVPYIVATITSNSAGGQPVSLANLK\nASLTNELSLNASYGYTYATFTDYIINEADKDGNLTVK\nMNQYETVFILTPVLSDVQMK\nMNQYETVFILTPVLSDVQMK\nSPDFIVGSTDVTAWVEQLR\nMIENFDVFDFTLSVK\nQTVEELAEGLDEYTLTSGLSGLQIK\nIGIDGLWNVLEVAR\nTYDSSQLLTAVQDGLIAEMSK\nSVPTDINAPSIGLYPLLESMSGR\nAELLTAIEDLPYQYGTQTNLYYGSYGAQWQGK\nSVPTDINAPSIGLYPLLESMSGR\nFGDDTVGVLFPILSR\nHIYIFNTEDLDNDDIIAMIEESPTYTR\nMLLEEETECFAFLAGHESFAAAEGAIGIAEK\nLAEELDLSLEGIEIVNLR\nVMPYFDFVVPTELPGVDPK\nLAFDEGVFINPVIPPACAPQDTLVR\nVPVPTGSTTILTSVVEGEVTVEEVNAAMK\nEMLEDIAILTGGVVISEEK\nDNLVALFVNSGTADCESLQSIYGPK\nDNLVALFVNSGTADCESLQSIYGPK\nVPVPTGSTTILTSVVEGEVTVEEVNAAMK\nGELPLEVQDLEDEIAGLSTR\nSVPTDINAPSIGLYPLLESMSGR\nNMITGAAQMDGAILVVAATDGVMAQTK\nPLLVIAEDVDSEALTTLVVNR\nNTTAPAAEWIAGGVPITMMMNMER\nVGISDFIEAGFISSNQLVK\nLGYDITQYNFFLDQTEGMTDAETLR\nYPDLQNDIAFLAEYSSFTK\nPLLVIAEDVDSEALTTLVVNR\nGELPLEVQDLEDEIAGLSTR\nTAPAAIQIACDLVDEGMITPEEAVCR\nVPTPTGSTTILTAVVDGTVTVDQVNAIMK\nEMLEDIAILTGGVVISEEK\nVGISDFIEAGFISSNQLVK\nNTTAPAAEWIAGGVPITMMMNMER\nLGYDITQYNFFLDQTEGMTDAETLR\nNTTAPAAEWIAGGVPITMMMNMER\nEDIVVIAGGVIPAQDYDFLYK\nPLLVIAEDVDSEALTTLVVNR\nLLGLLSFLTSGEDETR\nLCTNYSELFMADNDENENAMQEIILPIR\nQSLNLPFVPGVADVEDNKEFLK\nVMPYFDFVVPTELPGVDPK\nYGIEPLVTMFHFDMPAALDER\nIGVTPGVPGGTEDDPLTCAEVIALNNTAAGPYYVK\nVGISDFIEAGFISSNQLVK\nLGYDITQYNFFLDQTEGMTDAETLR\nMNQYETVFILTPVLSDVQMK\nMIPCSVYLEGEYGESDICIGVPVILGK\nKGCDVNCGNTYLHLLGAIEDGLITEEDITLAAER\nGELQWTQYPNEAWVAIYNDENFNNPTLIR\nEAGCNALVVYLGNFGPETEETLLVK\nLGYDITQYNFFLDQTEGMTDAETLR\nPLLVIAEDVDSEALTTLVVNR\nDVALDWDETNYLEAEPGEYITIAR\nFNYIYGETLVEPEILLPDNAACLR\nNMITGAAQMDGAILVVAATDGVMAQTK\nLTTAMSAGDLSTLPDIFLMQDNSFQK\nLTTAMSAGDLSTLPDIFLMQDNSFQK\nLQAENVPCIAIDDVTGFPEILDGR\nMIPCSVYLEGEYGESDICIGVPVILGK\nDVALDWDETNYLEAEPGEYITIAR\nLIIETPVNQDIINDPLDENIVWR\nIDEPVNAIFWIMKDPTIPPVVK\nAEAVCSQDAMDDIILASDVVMVAR\nNLWDVANLLLQK\nLPFTLATNQVEISPVHQPLLLDGTLDQLQQLR\nDFAQDKDYLNAFIVALASK\nSVPTDINAPSIGLYPLLESMSGR\nYGNLFDMYEEITDVNPGELAK\nLIIETPVNQDIINDPLDENIVWR\nGELQWTQYPNEAWVAIYNDENFNNPTLIR\nFNYIYGETLVEPEILLPDNAACLR\nEVSVEIPFEVVAE\nMNQYETVFILTPVLSDVQMK\nNTTAPAAEWIAGGVPITMMMNMER\nDVALDWDETNYLEAEPGEYITIAR\nDVALDWDETNYLEAEPGEYITIAR\nGELQWTQYPNEAWVAIYNDENFNNPTLIR\nQFVLEANQVIFR\nLIIETPVNQDIINDPLDENIVWR\nRGEPAVFGVNQVIPGWVEALQLMPEGSK\nNTVSDYFPVEQEYGYSVFSTVLHVEWNNK\nALLDEVVLDMIR\nFNYIYGETLVEPEILLPDNAACLR\nQIGVEDVLQFMDENFDLEKDSR\nFAEGILLTLIEDGPK\nMTPIVSIIMGSTSDLPVMEK\nVGVEISDMGLTNVPGIQEYYAGAATMAEIAK\nLALMEGPDFPIALGVIR\nEIQGTTDSPVEIGSFYVLASADEANLDNFITQHNEEEK\nVTMGEDTQTLDEVVVTALGIK\nGIELPDDLKDEVFLIIGER\nVMPYFDFVVPTELPGVDPK\nEMLEDIAILTGGVVISEEK\nLALMEGPDFPIALGVIR\nFFSNLEDVPMLPADVEIPTK\nVPEIIFLNLDEAFGR\nVTMGEDTQTLDEVVVTALGIK\nQLAEDPFNNWVALNK\nYGNLFDMYEEITDVNPGELAK\nFAEGILLTLIEDGPK\nGLFSIPFVGLDKDGIPVIINEK\nDNLVALFVNSGTADCESLQSIYGPK\nMVPPPLAFEVLDAVMEK\nGLFSIPFVGLDKDGIPVIINEK\nFAEGILLTLIEDGPK\nAVNTVDAMTATIEPVDWPILMK\nTYVLNSGETVIEFAHSVHFVTPQTLEDYPTFSFDNAFR\nMETIIFDGEDGTELELGILEQTR\nGLFSIPFVGLDKDGIPVIINEK\nNFQENDIHLPLVVLEELDKFK\nILELAGFLDSYIPEPER\nILELAGFLDSYIPEPER\nVPTLDVSVVDLTVNLAKPATYAEICAAMK\nNNVLCIGEISNMGCTPEAIDLFIEK\nNNVLCIGEISNMGCTPEAIDLFIEK\nPLLVIAEDVDSEALTTLVVNR\nMVPPPLAFEVLDAVMEK\nVMPYFDFVVPTELPGVDPK\nVPTLDVSVVDLTVNLAKPATYAEICAAMK\nVLNMADGCILLVDAFEGPMPQTR\nGLFSIPFVGLDKDGIPVIINEK\nELDLLTSDELFSQGVSLGEGMGR\nGLFSIPFVGLDKDGIPVIINEK\nLTTAMSAGDLSTLPDIFLMQDNSFQK\nMVPPPLAFEVLDAVMEK\nELDLLTSDELFSQGVSLGEGMGR\nTILEALNTDLVCDAINTAMR\nVVVLWAASTEIYIPLSDEHMSLAALEK\nNTVSDYFPVEQEYGYSVFSTVLHVEWNNK\nGEHLQSFYLLLDYIDPELR\nIMELMAAVDSWIPDPQR\nQAALNNIDNGGDMFIPLLDSPATVADFIHDPSGK\nTILEALNTDLVCDAINTAMR\nLAGLYPAGALMEIMSDDGTMAR\nLLPPLCLSMEEADEFLAR\nDLAGETLYTDGNFPVLLGTTAENLK\nLLPPLCLSMEEADEFLAR\nAANQILTDEVADLILLGKPAEINELAVK\nMVPPPLAFEVLDAVMEK\nPLLVIAEDVDSEALTTLVVNR\nQQPGCYTMVEVPVIDLLPGDREEWIGHLV\nTVLIQELISNIATEHGGYSIFTGVGER\nLLPPLCLSMEEADEFLAR\nMIPCSVYLEGEYGESDICIGVPVILGK\nVQPMPEAIPEILVFAPDMK\nVVVLWAASTEIYIPLSDEHMSLAALEK\nTILEALNTDLVCDAINTAMR\nELDLLTSDELFSQGVSLGEGMGR\nTILEALNTDLVCDAINTAMR\nAEEQNLELMSSFVSHLYYLPMDPAK\nDLAGETLYTDGNFPVLLGTTAENLK\nQDNGADYIMTQLCWDMEQFK\nMMANTDPEYVSLLFDTGHFTYCGADPLEMVK\nDVALDWDETNYLEAEPGEYITIAR\nQAALNNIDNGGDMFIPLLDSPATVADFIHDPSGK\nLLTDDYPESGTEYTTGHVLMVVIDGASGIAVNEAYNTR\nMEDGSDINNSPLYPTNYWEAIGGSSQSFSDYTLPSDAAK\nDIDLIGSVTAEIIDR\nMIPCSVYLEGEYGESDICIGVPVILGK\nMIPCSVYLEGEYGESDICIGVPVILGK\nLCTNYSELFMADNDENENAMQEIILPIR\nGLIVGSPTYSNQIFPEVESLLSK\nDIDLIGSVTAEIIDR\nGLIVGSPTYSNQIFPEVESLLSK\nLVEAYGPVPIVPEMAYDVDASAESMSLER\nMVPPPLAFEVLDAVMEK\nVLSESDFQVNQLLDILR\nDIVPTQFSHNLGITYSLK\nELGLNSETAVVFNLTEK\nDNTVPTFGYDANNDAVAAIAEGYGGTISQHADVQAYLTLR\nLVEAYGPVPIVPEMAYDVDASAESMSLER\nGLFSIPFVGLDKDGIPVIINEK\nVQNNALIVVEDFVFEAPK\nINVPENFNFGYDVVDAWAAEQPDKNALLWTNDQGESR\nVQNNALIVVEDFVFEAPK\nMVPPPLAFEVLDAVMEK\nDNTIDVYISEDHDDVLADGVWQQFFTEKPEVLTR\nTVLIQELISNIATEHGGYSIFTGVGER\nFNIITSTCVPLPLENVDTDQIIPAR\nTILEALNTDLVCDAINTAMR\nIETAEDLSNVNFVITSLTNNKFPEITFK\nVQNNALIVVEDFVFEAPK\nVQNNALIVVEDFVFEAPK\nDIDLIGSVTAEIIDR\nNAQTVELTCSQPDYGFPAATTYTVQASFEQDFIEATDESK\nIETAEDLSNVNFVITSLTNNKFPEITFK\nMLVCGEDLGMIPDCVSSVMNDLR\nDVALDWDETNYLEAEPGEYITIAR\nQQPGCYTMVEVPVIDLLPGDREEWIGHLV\nLLPPLCLSMEEADEFLAR\nTALISGITGQDGSYLAEFLLQK\nIMELMAAVDSWIPDPQR\nVPTLDVSVVDLTVNLAKPATYAEICAAMK\nILELAGFLDSYIPEPER\nQISGLADLFANR\nWDAVGAEYVVESTGLFLSK\nLLTDDYPESGTEYTTGHVLMVVIDGASGIAVNEAYNTR\nNAQTVELTCSQPDYGFPAATTYTVQASFEQDFIEATDESK\nIETAEDLSNVNFVITSLTNNKFPEITFK\nFDIPVLAEEFLR\nMDGSSEDISIPALIDYLR\nLCTNYSELFMADNDENENAMQEIILPIR\nALFDTPLSDSNALLDSVITHIR\nANPVDALEVFGEYVMGIHGK\nMIPCSVYLEGEYGESDICIGVPVILGK\nIETAEDLSNVNFVITSLTNNKFPEITFK\nEMLEDIAILTGGVVISEEK\nMVFTGDIQQIDQPYLDSQSNGLVYMIDR\nDLAGETLYTDGNFPVLLGTTAENLK\nGYNGLLNEEIIDLTAVDVSDTIQR\nMPDLNAGSLEAAMSMIAGTAR\nLCTNYSELFMADNDENENAMQEIILPIR\nFFSNLEDVPMLPADVEIPTK\nFFSNLEDVPMLPADVEIPTK\nVMPYFDFVVPTELPGVDPK\nIGLFDMILLK\nFTDETFGTYQAGFLAQLNCPDGLTFPEPYKEVTDASGNVISATGR\nIIDGAELLIPMAGLINK\nATAEYDFNGIVDDVDFYPALIGQPGK\nAVIITNSDMLILSALQPETIAK\nKEDEYGVLTVGLLDFLTDK\nPLLVIAEDVDSEALTTLVVNR\nMVPPPLAFEVLDAVMEK\nADFSESGPMNEMVVMGVLAIR\nMVPPPLAFEVLDAVMEK\nALGTAFDYLEYLGTSDMTPEELK\nMVEVPVIDLLPGDREEWIGHLV\nTPDLGGINNIVEAVLYCK\nGYESDLDITAEDFENIIIPQYK\nLIIETPVNQDIINDPLDENIVWR\nELDLLTSDELFSQGVSLGEGMGR\nATAEYDFNGIVDDVDFYPALIGQPGK\nDFEPDWIIAMGGGSPIDAAK\nNQDALTSVEQLIDGCVDIANEVGTAK\nNQDALTSVEQLIDGCVDIANEVGTAK\nFDDDIFVYGIGFDGSNYGYAPIEK\nMVPPPLAFEVLDAVMEK\nELDADYLIILTAVEK\nTYTAFFNTEPQVGSVIVGMTAGLEEAR\nTYTAFFNTEPQVGSVIVGMTAGLEEAR\nAPNVAMLDYLTIGILPK\nQGNDTSEVMLLDTGWEFSQSGTEK\nTVICEIVEAIEYDELK\nGSTFYADLAYMYSTYKEDFYPFDDGALK\nKNNTFSADFEDLVANSDYELEGWYNVAVEGGR\nLIIETPVNQDIINDPLDENIVWR\nANMETALTEALYLAALER\nNMITGAAQMDGAILVVAATDGVMAQTK\nDIAGTLISFLR\nNMVTGAAQMDGAIIVCAATDGPMPQTR\nNQDALTSVEQLIDGCVDIANEVGTAK\nNQDALTSVEQLIDGCVDIANEVGTAK\nDVASPFLTSIQESAVKPVEPVFLDFK\nDLEGVVTAIDFLR\nFALLPDVSIGTWDDFK\nTYTAFFNTEPQVGSVIVGMTAGLEEAR\nGKQPGEVEVPVIGGHSGVTILPLLSQVPGVSFTEQEVADLTK\nNSYNGADLTGLDNIVSAGGLQVGSTDVASK\nANMETALTEALYLAALER\nALGTAFDYLEYLGTSDMTPEELK\nNAQTVELTCSQPDYGFPAATTYTVQASFEQDFIEATDESK\nADVILVSDTSMLGAELPSLTTGLR\nILELAGFLDSYIPEPER\nFALLPDVSIGTWDDFK\nGNYTLGIQEQIIFPEINIDSITR\nGNYTLGIQEQIIFPEINIDSITR\nTDKQEIYDFIISEMADAAETGLK\nSIMPYGAFIEFLPGKDGLLHISEIDWK\nPSELNIEELLYAATLTNDPAK\nLIDVMEYGIENSDEFVGFIR\nLIDVMEYGIENSDEFVGFIR\nDAVNYVLDHVNIEINSVTDNPIIFK\nADVILVSDTSMLGAELPSLTTGLR\nMVPPPLAFEVLDAVMEK\nTDKQEIYDFIISEMADAAETGLK\nTYTAFFNTEPQVGSVIVGMTAGLEEAR\nATAEYDFNGIVDDVDFYPALIGQPGK\nQLALYVTMYSPLQMAADIPENYER\nTDKQEIYDFIISEMADAAETGLK\nIPFFADPDQPFNQVMANVALR\nIETAEDLSNVNFVITSLTNNKFPEITFK\nAHLLIPEGEENIMYSWMLNFQYMSDDYVK\nTAEDYLGQEVTEAVITVPAYFSDSQR\nLSDNLNLLAAVGPYADFGLTGTDK\nEVPTLELVAGVVEDAYYDK\nEVPTLELVAGVVEDAYYDK\nIPFFADPDQPFNQVMANVALR\nLIDVMEYGIENSDEFVGFIR\nAFIGFLTAGDPYQKMTVEYILEMEK\nLSDNLNLLAAVGPYADFGLTGTDK\nVMPYFDFVVPTELPGVDPK\nPLLVIAEDVDSEALTTLVVNR\nQILMEADMVVLATAIEPDPSVR\nTAEDYLGQEVTEAVITVPAYFSDSQR\nLSDNLNLLAAVGPYADFGLTGTDK\nVPLVTLTNYEAVLDVALR\nTDKQEIYDFIISEMADAAETGLK\nANMETALTEALYLAALER\nANMETALTEALYLAALER\nDFEPDWIIAMGGGSPIDAAK\nVMELMDAVDNWIPLPPR\nVPLVTLTNYEAVLDVALR\nTILEELGEIAFWK\nLSDNLNLLAAVGPYADFGLTGTDK\nSLEGLSPTNKPSVPILAIPTTAGTAAEVTINYVITDEEK\nMVPPPLAFEVLDAVMEK\nVMPYFDFVVPTELPGVDPK\nANMETALTEALYLAALER\nNMITGAAQMDGAILVVAATDGVMAQTK\nLCTNYSELFMADNDENENAMQEIILPIR\nIEMLENDDLAPLIDQEALAEFR\nFFSNLEDVPMLPADVEIPTK\nVPLVTLTNYEAVLDVALR\nTQATGYGLLYLTEELLK\nWAEGILQTLVEIAPK\nVPLVTLTNYEAVLDVALR\nVMPYFDFVVPTELPGVDPK\nIIDFPLSNCINSGVDTVGVLTQYQPLR\nAGFVPSDSNLSISDTLADVIALK\nQFNEVANVTGIILTK\nVLNNTITDVLQEYEIKPGDVFFLPAGR\nNTDFFGLVDGLNFAVQYQGK\nVLNNTITDVLQEYEIKPGDVFFLPAGR\nGASSIGTVSSPLFIIDGLPIDNGSYNPDR\nNTDFFGLVDGLNFAVQYQGK\nVLNNTITDVLQEYEIKPGDVFFLPAGR\nNALSLFDTLENHQIVMEDPYGIVTLYR\nNAQTVELTCSQPDYGFPAATTYTVQASFEQDFIEATDESK\nFLEGGMVEITASYPAGVIGNTLENLR\nMQEIPGVVATETLISLEQSIK\nFLEGGMVEITASYPAGVIGNTLENLR\nLCTNYSELFMADNDENENAMQEIILPIR\nLANTGYVSILPVDQDIEHTAGASFAPNPIYFDPENIVK\nCFVEDCGYTSVWDEFSHELK\nDAQAGATVINATLQTTQTTASVYDASIAEIEIR\nELDMVQQLAPIFENLK\nEMLEDIAILTGGVVISEEK\nFFSNLEDVPMLPADVEIPTK\nFALLPDVSIGTWDDFK\nIEMLENDDLAPLIDQEALAEFR\nVPTPTGSTTILTAVVDGTVTVDQVNAIMK\nFAEGILLTLIEDGPK\nLANTGYVSILPVDQDIEHTAGASFAPNPIYFDPENIVK\nVPTPTGSTTILTAVVDGTVTVDQVNAIMK\nELDMVQQLAPIFENLK\nEPLDLQVLGENPVAEFNAVIQK\nEYLIGPAAPYELQGDVPNVVFPCAALQDGER\nLIDVMEYGIENSDEFVGFIR\nDLGFQNVYVVPEQELPDGAFPTVSYPNPESK\nDEVNELAEELGADVVVIGSR\nLIDVMEYGIENSDEFVGFIR\nSGAVDIVIVDSVAALVPR\nNQDALTSVEQLIDGCVDIANEVGTAK\nQLALYVTMYSPLQMAADIPENYER\nILELAGFLDSYIPEPER\nNEYWNPAPVDQLSTSNEGAGLLATLGFK\nELQDIISILGMEELSEEDKLVVNR\nNEYWNPAPVDQLSTSNEGAGLLATLGFK\nVMPYFDFVVPTELPGVDPK\nANLADLALDILQEYAPEKK\nSGAVDIVIVDSVAALVPR\nADNNSLSPIFLMQAGEILVK\nTVFELVQDLSELWGLDKDHVAK\nADNNSLSPIFLMQAGEILVK\nVMPYFDFVVPTELPGVDPK\nDICTDCDLVVEAAIENMEIK\nVPTPTGSTTILTAVVDGTVTVDQVNAIMK\nVPTPTGSTTILTAVVDGTVTVDQVNAIMK\nVMPYFDFVVPTELPGVDPK\nVMPYFDFVVPTELPGVDPK\nDICTDCDLVVEAAIENMEIK\nNEVIADIVALLQSPAK\nEPLDLQVLGENPVAEFNAVIQK\nILELAGFLDSYIPEPER\nELQDIISILGMEELSEEDKLVVNR\nIADLIAIGGTLDYVVPDIDR\nMEALGIYEVAPEDFALCEFVCSSK\nYLDSLGFIEVETPVLIGSTPEGAR\nLGVGSDDTVAVGIVYQF\nNEYWNPAPVDQLSTSNEGAGLLATLGFK\nDLGFQNVYVVPEQELPDGAFPTVSYPNPESK\nVMPYFDFVVPTELPGVDPK\nTPLEGCVFIGDIPIPMIR\nIMELMAAVDSWIPDPQR\nLCTNYSELFMADNDENENAMQEIILPIR\nTVFELVQDLSELWGLDKDHVAK\nVMPYFDFVVPTELPGVDPK\nMEALGIYEVAPEDFALCEFVCSSK\nWDSDHVTIMDDPTMELFSEIVR\nYLDSLGFIEVETPVLIGSTPEGAR\nDICTDCDLVVEAAIENMEIK\nMEGGLANFACLLDNDNIVVSGAFTK\nMEGGLANFACLLDNDNIVVSGAFTK\nFALLPDVSIGTWDDFK\nVMPYFDFVVPTELPGVDPK\nLCTNYSELFMADNDENENAMQEIILPIR\nVPTPTGSTTILTAVVDGTVTVDQVNAIMK\nFMDSLEFIAIVTHVADAR\nEQFIQDYLLASEYADAAIAAETNEAK\nNEVIADIVALLQSPAK\nLCTNYSELFMADNDENENAMQEIILPIR\nLCTNYSELFMADNDENENAMQEIILPIR\nLCTNYSELFMADNDENENAMQEIILPIR\nQDWSPASFIESTVAELK\nMEGGLANFACLLDNDNIVVSGAFTK\nALNEVFYLEDFLQIEK\nEQFIQDYLLASEYADAAIAAETNEAK\nMEGGLANFACLLDNDNIVVSGAFTK\nAEVVDDDLYNAMDLVVDKLEGQIR\nELQDIISILGMEELSEEDKLVVNR\nAGKPAIEVFEEAMNNIMPVLEVK\nTAEDYLGQEVTEAVITVPAYFSDSQR\nLANTGYVSILPVDQDIEHTAGASFAPNPIYFDPENIVK\nDAMPVLFDLLK\nNTDFFGLVDGLNFAVQYQGK\nTQATGYGLLYLTEELLK\nLCTNYSELFMADNDENENAMQEIILPIR\nALNEVFYLEDFLQIEK\nLMEFLGNVVPFVSEMPK\nPTELPGVDPK\nEQFIQDYLLASEYADAAIAAETNEAK\nLANTGYVSILPVDQDIEHTAGASFAPNPIYFDPENIVK\nSATLLNELITILK\nQAIYDNVEEYISIVEDPEFKK\nVMPYFDFVVPTELPGVDPK\nADNNSLSPIFLMQAGEILVK\nLASSNPSELNIEELLYAATLTNDPAK\nLASSNPSELNIEELLYAATLTNDPAK\nAQDLQLGFSYMF\nEFLQLSGEIDIEPSGDMLGYWK\nTEFNIEGYPSPEFIDLVLK\nALNEVFYLEDFLQIEK\nADSDGNSVLKSDNSGYWTLGDVLIALQK\nLCTNYSELFMADNDENENAMQEIILPIR\nTIDGYIGEFLSAIDAR\nVPTELPGVDPK\nEQVTAFINSIWGQVTEGVSASR\nTIDGYIGEFLSAIDAR\nAGKPAIEVFEEAMNNIMPVLEVK\nLANTGYVSILPVDQGIEHSAGASFAPNPLYFDPENIIK\nCINIDPYANAFNMNSEGGEWMSDLTDMKPELHER\nPLLVIAEDVDSEALTTLVVNR\nLANTGYVSILPVDQGIEHSAGASFAPNPLYFDPENIIK\nGFINPVYELVTDKDGNITDVTVSYNEDYVEQMLR\nELGVPLVTGDIPGVAVILGSAPTKEEAVALVK\nTVQCEDEIAGCASAVGAAFAGALAVTTTSGPGICLK\nENIGLIEVMGLAVLPAR\nLANTGYVSILPVDQGIEHSAGASFAPNPLYFDPENIIK\nEMLEDIAILTGGVVISEEK\nELDMVQQLAPIFENLK\nLASSNPSELNIEELLYAATLTNDPAK\nLASSNPSELNIEELLYAATLTNDPAK\nLANTGYVSILPVDQGIEHSAGASFAPNPLYFDPENIIK\nNLREDILSPFLNVTAAATAFPGEEIEIR\nLANTGYVSILPVDQGIEHSAGASFAPNPLYFDPENIIK\nTVFELVQDLSELWGLDKDHVAK\nTVFELVQDLSELWGLDKDHVAK\nCQLVGDDLFVTNVDFLAMGIEK\nFFSNLEDVPMLPADVEIPTK\nELGVPLVTGDIPGVAVILGSAPTKEEAVALVK\nVPTPTGSTTILTAVVDGTVTVDQVNAIMK\nFLAIPSTSGTATEVTAFAVITDYSSGIK\nGYDGTDIVLCAEENIILSPAQFPELLDHKGEDLIVTNGK\nQLDGLGPNGETIMDYSIYDAINAGFGK\nALNEVFYLEDFLQIEK\nEIPQVAGSLEEALNELDLDREFLK\nAQLDESINQFNQTVLTAVQETDNAMNSYR\nMEGGLANFACLLDNDNIVVSGAFTK\nELGVPLVTGDIPGVAVILGSAPTKEEAVALVK\nASLTNELSLNASYGYTYATFTDYIINEADKDGNLTVK\nLYDFITMGELVAYDALNR\nLIDELVQVASEEKDNATQDFLWQFVR\nFLDPPLHEFLPTTLEEISALAK\nQDWSPASFIESTVAELK\nLIDELVQVASEEKDNATQDFLWQFVR\nCADYALSDYEGAISVFIHADLDKR\nVPTPTGSTTILTAVVDGTVTVDQVNAIMK\nMTDFGAFIELEPGVDALLHVSQISR\nFAIIDAVNGEEYLSGLAECFHLPEAR\nDGFVIDGQPGFILQPYDEVYVR\nCADVILQNQAECISVFVHSPLEDR\nVMPYFDFVVPTELPGVDPK\nTVQCEDEIAGCASAVGAAFAGALAVTTTSGPGICLK\nALQAGTDMDMVSCGFLNTLEESLK\nTVQCEDEIAGCASAVGAAFAGALAVTTTSGPGICLK\nEQFIQDYLLASEYADAAIAAETNEAK\nFALLPDVSIGTWDDFK\nNMITGAAQMDGAILVVAATDGVMAQTK\nMEGGLANFACLLDNDNIVVSGAFTK\nWDSDHVTIMDDPTMELFSEIVR\nLIDELVQVASEEKDNATQDFLWQFVR\nASLTNELSLNASYGYTYATFTDYIINEADKDGNLTVK\nEQFIQDYLLASEYADAAIAAETNEAK\nVMPYFDFVVPTELPGVDPK\nLANTGYVSILPVDQGIEHSAGASFAPNPLYFDPENIIK\nTVFELVQDLSELWGLDKDHVAK\nLMEFLGNVVPFVSEMPK\nHNNACGLASRPTVLEAWTDALAGDPVSAFGGVLITNGVIDK\nWDAVGAEYVVESTGLFLSK\nLIDELVQVASEEKDNATQDFLWQFVR\nFLDPPLHEFLPTTLEEISALAK\nDGFVIDGQPGFILQPYDEVYVR\nCMALPVVVAQESIADK\nGGTTILTEVPEMFGAETILMNR\nIDTSQAVADVVFEEEIIPITETPEQATPPPPEAPK\nLVLETVDAILNDTVKPIAQEDMAVVGELRPAPK\nLVLETVDAILNDTVKPIAQEDMAVVGELRPAPK\nGTELYTYIQNELNEIEADMYEPR\nDGFVIDGQPGFILQPYDEVYVR\nNMITGAAQMDGAILVVAATDGVMAQTK\nPLLVIAEDVDSEALTTLVVNR\nGGTTILTEVPEMFGAETILMNR\nQEGISYIAGAELPCLIVNVMR\nSALQNATSVAGTLLTTEAVVSNIKEETPAMPAGGAPGMGMM\nIDTSQAVADVVFEEEIIPITETPEQATPPPPEAPK\nDYVFDFVTPYPDFDVK\nQEGISYIAGAELPCLIVNVMR\nMTLFETVFSGNDAVYGLTEGAINAAIEQHGADK\nNMETGEQNLVSVEELIAALR\nFVEPLGIPDVNCIPLSALDGDNVVDK\nNMETGEQNLVSVEELIAALR\nELGVPLVTGDIPGVAVILGSAPTKEEAVALVK\nGGTTILTEVPEMFGAETILMNR\nIAGDDVTLQVFEGTEGIPTNAEVVFLGK\nVTVVGAGNVGATCANVLAFNEVADEVVMLDVK\nSGVPCNLIISDAGGLSVLTAWAAGK\nSGVPCNLIISDAGGLSVLTAWAAGK\nQLIGLEDELTIHCISSLPELFDGNPPFK\nLIDVMEYGIENSDEFVGFIR\nSSGECPDMYSNWSGGPMYEYIDSGFGQPIDDLFNASDIKDK\nCLIIGSGPAGYTAAIYAGR\nDGCEVIGMVAAYTYGFPVAEEAFK\nEMLEDIAILTGGVVISEEK\nNALLTSPEEELSSLMNALK\nMIPCSVYLEGEYGESDICIGVPVILGK\nDYVFDFVTPYPDFDVK\nIAGDDVTLQVFEGTEGIPTNAEVVFLGK\nIAGDDVTLQVFEGTEGIPTNAEVVFLGK\nEDFVENIAMYVTHDQAYWDNMLK\nIDTSQAVADVVFEEEIIPITETPEQATPPPPEAPK\nVTVVGAGNVGATCANVLAFNEVADEVVMLDVK\nEDFVENIAMYVTHDQAYWDNMLK\nVPTPTGSTTILTAVVDGTVTVDQVNAIMK\nEIADAVHEEDCPIFLQIHHAGVNGSGEYLLCPSDYEMDK\nMTLFETVFSGNDAVYGLTEGAINAAIEQHGADK\nSGVPCNLIISDAGGLSVLTAWAAGK\nSGVPCNLIISDAGGLSVLTAWAAGK\nNMITGAAQMDGAILVVAATDGVMAQTK\nDLINPMEGLNLGELPGHWMVMTR\nADISYQLLLYSFADSDGDGYGDLNGVTQK\nADISYQLLLYSFADSDGDGYGDLNGVTQK\nNDIQIVGINDLCPVDYLAYMLK\nTTFNCNELPTDECLWAWQENQDIPQLTSISWSPSSQR\nMTDFGAFIELEPGVDALLHVSQISR\nILELAGFLDSYIPEPER\nIGYLPEDVGFYDDMTGLENLMYTAR\nTTFNCNELPTDECLWAWQENQDIPQLTSISWSPSSQR\nTGYDIPIHVDAASGGFILPFLYPDTK\nGMDVLEFGGIEPNPAYETLMNAVK\nADEQILDIGDASAQELAEILK\nDLIDVLNELYAK\nLISSGGIYWPVSEDIITANSQIEQNEFWK\nADISYQLLLYSFADSDGDGYGDLNGVTQK\nLANTGYVSILPVDQGIEHSAGASFAPNPLYFDPENIIK\nELLGQLLLDEIVTR\nEIYFIISELLSK\nMIPCSVYLEGEYGESDICIGVPVILGK\nDITGSVATVNAEALTVVPVASATEALTGK\nFTVGIVDDVTNLSLEVGTPIVTTPEGTINCK\nDLIDVLNELYAK\nADEQILDIGDASAQELAEILK\nYSVPADLTIMTAMEYAGYTLK\nADISYQLLLYSFADSDGDGYGDLNGVTQK\nLMEFLGNVVPFVSEMPK\nLEVYLSPEHAEEVIAISESFGIPAQIVGR\nVGMIVFAGDAFTQLPITSDYISAK\nSALLEAIEADTVLLDECDVVVPTNK\nNDIQIVGINDLCPVDYLAYMLK\nFTVGIVDDVTNLSLEVGTPIVTTPEGTINCK\nADEQILDIGDASAQELAEILK\nTTFNCNELPTDECLWAWQENQDIPQLTSISWSPSSQR\nGGMIVDVFGIEAFLPGSQIDVKPIR\nDITGSVATVNAEALTVVPVASATEALTGK\nIEVDNPTHNEILFEHNDFSGGPFAYIAYSAFEDCFYVTTDK\nSALQNATSVAGTLLTTEAVVSNIKEETPAMPAGGAPGMGMM\nANAIAPGFILTDMTAALSDEVR\nQQPINYIMNIMHLERDLK\nTPEYDELFSGDPIWATESIGGMGLDGR\nYSVPADLTIMTAMEYAGYTLK\nMIPCSVYLEGEYGESDICIGVPVILGK\nVDGSSLFPFIEAGSSDLYVVPR\nDITGSVATVNAEALTVVPVASATEALTGK\nANAIAPGFILTDMTAALSDEVR\nSALLEAIEADTVLLDECDVVVPTNK\nAMVPLAEMFGYVTALR\nTGYDIPIHVDAASGGFILPFLYPDTK\nTPEYDELFSGDPIWATESIGGMGLDGR\nAMVPLAEMFGYVTALR\nMGDDSVEQVEVIPTGSIALNVALGVGGYPR\nSALQNATSVAGTLLTTEAVVSNIKEETPAMPAGGAPGMGMM\nIEVDNPTHNEILFEHNDFSGGPFAYIAYSAFEDCFYVTTDK\nVIQVDPFVSLDQSGVGQLVEMAANK\nANAIAPGFILTDMTAALSDEVR\nLEVYLSPEHAEEVIAISESFGIPAQIVGR\nTPEYDELFSGDPIWATESIGGMGLDGR\nNMITGAAQMDGAILVVAATDGPMPQTR\nVPTPTGSTTILTAVVDGTVTVDQVNAIMK\nQISEELHLDEILNA\nNMITGAAQMDGAILVVAATDGVMAQTK\nANAIAPGFILTDMTAALSDEVR\nVTVVGAGNVGATCANVLAFNEVADEVVMLDVK\nIQYDDNLVVQAEIFHLWVIEAPQEVAK\nTPEYDELFSGDPIWATESIGGMGLDGR\nAHPDVFNILLQVLDDGR\nEMLEDIAILTGGVVISEEK\nPLLVIAEDVDSEALTTLVVNR\nAHPDVFNILLQVLDDGR\nNAQLLIQPQYSPMPVEQQIAILYCGTHGLLHDVPLENVQDFER\nTYQNEQYQNQLDAEAIYYLLEHDILPLYYEHGGK\nDYVFDFVTPYPDFDVK\nVTVVGAGNVGATCANVLAFNEVADEVVMLDVK\nATAEYDFNGIVDDVDFYPALIGQPGK\nIQYDDNLVVQAEIFHLWVIEAPQEVAK\nWDAVGAEYVVESTGLFLSK\nNMITGAAQMDGAILVVAATDGPMPQTR\nSVFFVDNTYFVIVDEVSGSAK\nIIDQVPMSEEIENIVNFVK\nAHPDVFNILLQVLDDGR\nAHPDVFNILLQVLDDGR\nNTPVSELITLGENMGLENLAR\nVIQVDPFVSLDQSGVGQLVEMAANK\nQLYDAETGQPIEGLYADLDGDGEITNK\nTTFNCNELPTDECLWAWQENQDIPQLTSISWSPSSQR\nDYVFDFVTPYPDFDVK\nNAVPAEYTTIVDAVFGVGLSR\nDTLGILEAIVEK\nCDMVDDEEMLELVEMEMR\nMDTQQIDVMVADASHEVYVDTILETIR\nVTVVGAGNVGATCANVLAFNEVADEVVMLDVK\nVIPTENILIVTNAMYADLVK\nTILEALNTDLVCDAINTAMR\nTTFNCNELPTDECLWAWQENQDIPQLTSISWSPSSQR\nIVDGQIDYLFFFTDPMTLQPHDTDVK\nGTELYTYIQNELNEIEADMYEPR\nMVPPPLAFEVLDAVMEK\nLIDELVQVASEEKDNATQDFLWQFVR\nGTELYTYIQNELNEIEADMYEPR\nFLEGGMVEITASYPAGVIGNTLENLR\nDITGSVATVNAEALTVVPVASATEALTGK\nAHPDVFNILLQVLDDGR\nDSYPIPPIFTLMAK\nASETTVDITLNGFGNLTGGGNMNLGDFTISGVNVEK\nLTTAMSAGDLSTLPDIFLMQDNSFQK\nVMPYFDFVVPTELPGVDPK\nGTELYTYIQNELNEIEADMYEPR\nGLEQLNAFGPDVIIALGGGSAMDAAK\nLTTAMSAGDLSTLPDIFLMQDNSFQK\nLTTAMSAGDLSTLPDIFLMQDNSFQK\nNREECYLFFEDVCTINEILSLSQR\nMVPPPLAFEVLDAVMEK\nGTELYTYIQNELNEIEADMYEPR\nLASSNPSELNIEELLYAATLTNDPAK\nQAALNNIDNGGDMFIPLLDSPATVADFIHDPSGK\nMVPPPLAFEVLDAVMEK\nGLEQLNAFGPDVIIALGGGSAMDAAK\nASLTNELSLNASYGYTYATFTDYIINEADKDGNLTVK\nLCTNYSELFMADNDENENAMQEIILPIR\nVALENAASIAGMFLTTECVIVEK\nDFGLSGEVDVFESLVK\nQAALNNIDNGGDMFIPLLDSPATVADFIHDPSGK\nSALQNATSVAGTLLTTEAVVSNIKEETPAMPAGGAPGMGMM\nLAVAVQDVDSIFDIDTICALR\nDITGSVATVNAEALTVVPVASATEALTGK\nACIFDLDGTIADTVESIGVVGNR\nLNNLPFILESLVIER\nVALENAASIAGMFLTTECVIVEK\nQDMNIFSTAPITFAQAALGGEVR\nEMLEDIAILTGGVVISEEK\nDFGLSGEVDVFESLVK\nVALENAASIAGMFLTTECVIVEK\nDFGLSGEVDVFESLVK\nYCGQLQMIQEQISNLEAQITDVR\nDYLDGVDVAEGELVVLENVR\nIEVDNPTHNEILFEHNDFSGGPFAYIAYSAFEDCFYVTTDK\nTPYNEIFTDDGENSGGSIFELQCTATAALPQSDVIGSQFCEVQGVR\nVMPYFDFVVPTELPGVDPK\nMYPEEFIQTGVSAIDGLNTLVR\nMYPEEFIQTGVSAIDGLNTLVR\nDNILHVDFYQIDEAKPIVMEVPVQLEGLAEGVK\nMTDFGAFIELEPGVDALLHVSQISR\nSMDLVDVEDIASFSILK\nDYVFDFVTPYPDFDVK\nGTELYTYIQNELNEIEADMYEPR\nDNILHVDFYQIDEAKPIVMEVPVQLEGLAEGVK\nVALENAASIAGMFLTTECVIVEK\nVALENAASIAGMFLTTECVIVEK\nRNDIQIVGINDLCPVDYLAYMLK\nIEVDNPTHNEILFEHNDFSGGPFAYIAYSAFEDCFYVTTDK\nDYTIPADADYFHITTNNTIYGTELKEDLNSPVPMVADMSSDIFSR\nWVSLPGEGGHVDFAPNSEEEAIILEILR\nSALQNATSVAGTLLTTEAVVSNIKEETPAMPAGGAPGMGMM\nNMITGAAQMDGAILVVAATDGVMAQTK\nGTELYTYIQNELNEIEADMYEPR\nQGENVIFIVYNLTDSPDTVDKVK\nSTDLGYVGFGETYFSWIEYGEVK\nVNPIDFENAEGNLGIATSILEHLAVK\nLYVEDMPLFVIIDSEGK\nLLIIAEDIEGEALTTLIVNK\nFTDQLPLDAIDVLFFCTAHGDTK\nVALENAASIAGMFLTTECVIVEK\nWDAVGAEYVVESTGLFLSK\nVPTPTGSTTILTAVVDGTVTVDQVNAIMK\nSALQNATSVAGTLLTTEAVVSNIKEETPAMPAGGAPGMGMM\nILELAGFLDSYIPEPER\nRNDIQIVGINDLCPVDYLAYMLK\nELERPNELAVIVSPDGSTPASLLQDTWFSIGK\nKSDDLTLAQITESAIDFLTK\nRNDIQIVGINDLCPVDYLAYMLK\nDYTIPADADYFHITTNNTIYGTELKEDLNSPVPMVADMSSDIFSR\nEHLPIQIIHIVEILASQS\nFATPYQAAELGFIDEIIYPR\nVMPYFDFVVPTELPGVDPK\nVTVVGAGNVGATCANVLAFNEVADEVVMLDVK\nANAIAPGFILTDMTAALSDEVR\nLLIIAEDIEGEALTTLIVNK\nFTDQLPLDAIDVLFFCTAHGDTK\nEDLNAVEIALAYQHLLDQYELTQER\nKSLTELDDLLESLNLSFGTDISK\nVNPIDFENAEGNLGIATSILEHLAVK\nGDMLSMEDVLEILR\nLIDELVQVASEEKDNATQDFLWQFVR\nVYEYIEDDLLYACDILPYATDDQYR\nFATPYQAAELGFIDEIIYPR\nMVPPPLAFEVLDAVMEK\nVVTDKGNFETLGIVLATGASPRK\nNMITGAAQMDGAILVVAATDGVMAQTK\nNMITGAAQMDGAILVVAATDGPMPQTR\nIAPLSAYDQGCVELIQNAFSDYFQGK\nEVGTIDILVNNAGIIR\nMVPPPLAFEVLDAVMEK\nIQFTPDLLPADVIGTMVYSQK\nVALENAASIAGMFLTTECVIVEK\nIQFTPDLLPADVIGTMVYSQK\nKSLTELDDLLESLNLSFGTDISK\nTVFMAINAEAILDLPVVK\nRNDIQIVGINDLCPVDYLAYMLK\nEALQFFATYVESASYPMLAEQNLAK\nEALQFFATYVESASYPMLAEQNLAK\nIQFTPDLLPADVIGTMVYSQK\nKGLDAGTAFEILSIDIADIDIGK\nIAPLSAYDQGCVELIQNAFSDYFQGK\nIQFTPDLLPADVIGTMVYSQK\nWDAVGAEYVVESTGLFLSK\nVMPYFDFVVPTELPGVDPK\nRNDIQIVGINDLCPVDYLAYMLK\nVTVVGAGNVGATCANVLAFNEVADEVVMLDVK\nLESINADLGDVVFALSQELGDEGSVEDLDQINGR\nELLSFYDFDGDNTPIIQGSALGALNGVEK\nNADYGVVALNTNYLLNELASYQTLK\nIAPLSAYDQGCVELIQNAFSDYFQGK\nDVGTISSLWEANMELLEENPQLNLNDDKLK\nEVGTIDILVNNAGIIR\nISDYITPTVGLPTLQDIMQELDKPGR\nNSTDLEDIFIAHIAGMDAMAR\nILELAGFLDSYIPEPER\nYADVLLMIAEAENEANNGPTTLAYQCMK\nIQFTPDLLPADVIGTMVYSQK\nELLSFYDFDGDNTPIIQGSALGALNGVEK\nIQFTPDLLPADVIGTMVYSQK\nVALENAASIAGMFLTTECVIVEK\nSWPDYDGGFIDQISEAVETIK\nIAPLSAYDQGCVELIQNAFSDYFQGK\nDLPEDIYVVIEIPANADPIKYEIDK\nKSDDLTLAQITESAIDFLTK\nNADYGVVALNTNYLLNELASYQTLK\nGYISAYMATDMDKMEAVLDDPYILITDK\nVPTPTGSTTILTAVVDGTVTVDQVNAIMK\nTYQECPSLEGLVLIGDVPVALVR\nDYLDGVDVAEGELVVLENVR\nVPTPTGSTTILTAVVDGTVTVDQVNAIMK\nIQYDDNLVVQAEIFHLWVIEAPQEVAK\nELLSFYDFDGDNTPIIQGSALGALNGVEK\nTYQECPSLEGLVLIGDVPVALVR\nFFSNLEDVPMLPADVEIPTK\nTMDNDLPATDLTYGFISASSVGTEFIDR\nEYPEAYLETLVVLDGTTGQNALLQAR\nPQQNYLDELTPAFTSLLAIK\nVMELMDAVDNWIPLPPR\nLLIIAEDIEGEALTTLIVNK\nMVPPPLAFEVLDAVMEK\nDADEVYNQIQAIPWEEYLDVNK\nGDEEYNYFMAVCFPANQLTIIDYNR\nSEGDIILFIDEIHTLVGAGK\nSALQNATSVAGTLLTTEAVVSNIKEETPAMPAGGAPGMGMM\nIAPLSAYDQGCVELIQNAFSDYFQGK\nVMELMDAVDNWIPLPPR\nEYPEAYLETLVVLDGTTGQNALLQAR\nGDEEYNYFMAVCFPANQLTIIDYNR\nTYQECPSLEGLVLIGDVPVALVR\nELERPNELAVIVSPDGSTPASLLQDTWFSIGK\nEMLIADGIDPNELLNSLAAVK\nDLCMIEHMDDILTAGIDSLK\nLLIIAEDIEGEALTTLIVNK\nSEGDIILFIDEIHTLVGAGK\nDLNGLTPEQFLAALDKNFVVEEK\nLDLDTASSQLADDVYEVVLR\nSDEHVELLQILVANFQDESLMK\nLKDESLPVDGLIQNYFDFIINK\nMVPPPLAFEVLDAVMEK\nSPDGSADLYQLLAGLAVACR\nVMPYFDFVVPTELPGVDPK\nVMELMDAVDNWIPLPPR\nSWPDYDGGFIDQISEAVETIK\nSPDGSADLYQLLAGLAVACR\nVMELMDAVDNWIPLPPR\nVTVVGAGNVGATCANVLAFNEVADEVVMLDVK\nEMLEDIAILTGGVVISEEK\nAACQILEILMDEE\nMVPPPLAFEVLDAVMEK\nSPDGSADLYQLLAGLAVACR\nNADYGVVALNTNYLLNELASYQTLK\nALAMGGIFGGEHSGVNDETQNVLLECAFFSPLSITGR\nCYEAMNDDLNTPIVIAQLFEGAR\nLYVEDMPLFVIIDSEGK\nIVEGEIDYLFFFTDPMTLQPHDTDVK\nFYQPDINIENMEQVSGEVFSTSADLATPLR\nDSMVNDALWCAFNDYHMGMTAENICDQWGLTR\nALEAATGVEIVVDDTPEAIVLSAFDPVRR\nFYQPDINIENMEQVSGEVFSTSADLATPLR\nQIADLPVELLR\nGLTYPTECYFPTWVIPEDHDVTNAMAEAYEGLYGEPR\nNMITGAAQMDGAILVVAATDGVMAQTK\nEAGEEVEIFALPLTEGEK\nVNPIDFENAEGNLGIATSILEHLAVK\nIENQEGVDNIDEILEVADGVMVAR\nGEILMPWEVFEELNR\nLCTNYSELFMADNDENENAMQEIILPIR\nIENQEGVDNIDEILEVADGVMVAR\nELGLAVETAEIELPELDVLR\nQIFSLAMDPASGYTAQNMNLGK\nVMELMDAVDNWIPLPPR\nIVEGEIDYLFFFTDPMTLQPHDTDVK\nFYQPDINIENMEQVSGEVFSTSADLATPLR\nMTDFGAFIELEPGVDALLHVSQISR\nDAAKLRSGDYTWDDFLAMAETYK\nYIFSDEEISEAVNEAGLIIGAR\nEVVMEGVQPIVDALAEYEEINQK\nAGAGYDNVDLAAATAHNVCVMNTPGQNSNAVAELALGMMVYAVR\nGAWAEWEIENIEMAVPISPEELR\nAGAGYDNVDLAAATAHNVCVMNTPGQNSNAVAELALGMMVYAVR\nSPVPIEGSNYDIDVDTVVIAIGQSPNPLIR\nIVMDGLTYDDVLLIPAYSEVLPR\nMTDFGAFIELEPGVDALLHVSQISR\nAGAGYDNVDLAAATAHNVCVMNTPGQNSNAVAELALGMMVYAVR\nAGAGYDNVDLAAATAHNVCVMNTPGQNSNAVAELALGMMVYAVR\nEGVIQEALVETIGCSGMTHSAAMAAEILPGK\nYIFSDEEISEAVNEAGLIIGAR\nEGVIQEALVETIGCSGMTHSAAMAAEILPGK\nDSMVNDALWCAFNDYHMGMTAENICDQWGLTR\nVALENAASIAGMFLTTECVIVEK\nYIFSDEEISEAVNEAGLIIGAR\nEHDILLIFDEIATGFGR\nGFDIVPEIMIPLVGEK\nDEAYIGVLIDDLVTK\nCSGIVGLEDEGVTLQQMIEK\nMVPPPLAFEVLDAVMEK\nVALENAASIAGMFLTTECVIVEK\nWESVVIPHDWAIFGPFDMNNDLQNVAVTQNFEK\nAMLQDIATLTGGTVISEEIGMELEK\nVTVVGAGNVGATCANVLAFNEVADEVVMLDVK\nVALENAASIAGMFLTTECVIVEK\nMVPPPLAFEVLDAVMEK\nEASDITLLDDSFNSIGTAVMWGR\nNIDVLCDLFADSILTGK\nIQFTPDLLPADVIGTMVYSQK\nVTVVGAGNVGATCANVLAFNEVADEVVMLDVK\nLLIPDMALTAAEYFAVNNNEK\nGFDIVPEIMIPLVGEK\nVALENAASIAGMFLTTECVIVEK\nVTVVGAGNVGATCANVLAFNEVADEVVMLDVK\nVATGLTADCTVLEIGDFPLVAIPGR\nLLIPDMALTAAEYFAVNNNEK\nEALAWAVGVVSPEEIDEINILR\nITNIDIPVAFASAFEGEIIR\nVATGLTADCTVLEIGDFPLVAIPGR\nVALENAASIAGMFLTTECVIVEK\nAHSAIAEADAADFDFDAIMEGADWFHWSGITPAISDK\nLPWGELDVDVVLECTGFYTSK\nQAVNSQDDIITLFVR\nELLSFYDFDGDNTPIIQGSALGALNGVEK\nVGVIGAGTMGSGIAQAFAQTEGYEVCLCDINEEFAANGK\nVVVIPTDEELLIASDTMDILK\nITNIDIPVAFASAFEGEIIR\nIAGALGLDNLIMFYDSNDIQLSTETK\nVTVVGAGNVGATCANVLAFNEVADEVVMLDVK\nLNVPENPIIPYIEGDGIGVDVTPAMLK\nAHSAIAEADAADFDFDAIMEGADWFHWSGITPAISDK\nLPWGELDVDVVLECTGFYTSK\nGNDFYAVGEYWNGDLEALDAYIEAVGHK\nLPWGELDVDVVLECTGFYTSK\nQAVNSQDDIITLFVR\nTEVGTEITLFLNEDALEFANEYR\nIVEGEIDYLFFFTDPMTLQPHDTDVK\nIVEGEIDYLFFFTDPMTLQPHDTDVK\nYGGFDDIPGVFAGGDCATGPATVISAIAAGK\nAHSAIAEADAADFDFDAIMEGADWFHWSGITPAISDK\nVVVIPTDEELLIASDTMDILK\nLIDELVQVASEEKDNATQDFLWQFVR\nGDMNYAWPTAEIAVMGGAGAVEVLYAR\nDLSSAIDQLLADIEAGKK\nNVNTSGDSFGLMLTSEDLSIGFHYNF\nEEMGYDIVPEIMIPLVGEK\nGQGPAWDNSLFEDNAEFGYGMLLAQNAIR\nTDDELEAVFTLADALR\nIVMDGLTYDDVLLIPAYSEVLPR\nVALENAASIAGMFLTTECVIVEK\nQSAFVTNLTTGMDQIIVGQK\nETANMISFMADVIGIR\nIVEGEIDYLFFFTDPMTLQPHDTDVK\nDLSSAIDQLLADIEAGKK\nDLSSAIDQLLADIEAGKK\nKGQSLADFLDESVFVSDAGVEVSPTPEDVAGFNTYIESYK\nVGVIGAGTMGSGIAQAFAQTEGYEVCLCDINEEFAANGK\nSSAIDIIVIDSVAALTPK\nQSAFVTNLTTGMDQIIVGQK\nAMAVDMETATLFSCGFANHIPTGALLLVSDQPMTPDGVK\nQAVNSQDDIITLFVR\nGQGPAWDNSLFEDNAEFGYGMLLAQNAIR\nGQGPAWDNSLFEDNAEFGYGMLLAQNAIR\nVALENAASIAGMFLTTECVIVEK\nFEEINCEDAEYLIVAFGSMAR\nCDNITLGYSFQNLWK\nELPNILSYAIDR\nSSAIDIIVIDSVAALTPK\nQSGGQAGPTPFFFFDYSQK\nLLIIAEDIEGEALTTLIVNK\nGQGPAWDNSLFEDNAEFGYGMLLAQNAIR\nESCNNYYEAVPAIVEEYMNEISK\nGTELYTYIQNELNEIEADMYEPR\nLLIIAEDIEGEALTTLIVNK\nGTELYTYIQNELNEIEADMYEPR\nVMPYFDFVVPTELPGVDPK\nASIGLLGNDDVSPYAFLSTYNLMDGNK\nLLIIAEDIEGEALTTLIVNK\nCDNITLGYSFQNLWK\nLLIIAEDIEGEALTTLIVNK\nVALENAASIAGMFLTTECVIVEK\nESCNNYYEAVPAIVEEYMNEISK\nLVALFGCGDQEDYAEYFCDALGTIR\nEEMGYDIVPEIMIPLVGEK\nPLLVIAEDVDSEALTTLVVNR\nIAGALGLDNLIMFYDSNDIQLSTETK\nAALPAIFNPEDLNALEQALR\nFLEDVYGELIEIFPSEYIHVGGDECPK\nESCNNYYEAVPAIVEEYMNEISK\nQSAFVTNLTTGMDQIIVGQK\nSSAIDIIVIDSVAALTPK\nWDAVGAEYVVESTGLFLSK\nEYAGFDEDFVTVNPYLGSDGVNPFIDVCK\nANLCPVLYEGLQPGGQLTTTTDVENFPGYPEGISGPQLMEDLR\nCDNITLGYSFQNLWK\nAALPAIFNPEDLNALEQALR\nLPWGELDVDVVLECTGFYTSK\nESCNNYYEAVPAIVEEYMNEISK\nVTVVGAGNVGATCANVLAFNEVADEVVMLDVK\nCDNITLGYSFQNLWK\nLLIPDMALTAAEYFAVNNNEK\nAMLQDIATLTGGTVISEEIGMELEK\nSSAIDIIVIDSVAALTPK\nANLCPVLYEGLQPGGQLTTTTDVENFPGYPEGISGPQLMEDLR\nIVTEIFDEVAEAHLIQPTFITEYPAEVSPLAR\nDLSSAIDQLLADIEAGKK\nANLEFLSEVLDQFNSAGIR\nFLEDVYGELIEIFPSEYIHVGGDECPK\nAALPAIFNPEDLNALEQALR\nLCTNYSELFMADNDENENAMQEIILPIR\nTEVGTEITLFLNEDALEFANEYR\nENAGIFSQSQGWIILAEALR\nLPWGEIGVDVVLECTGFYVSK\nFLEDVYGELIEIFPSEYIHVGGDECPK\nNMVTGAAQMDGAIIVCAATDGPMPQTR\nVTVVGAGNVGATCANVLAFNEVADEVVMLDVK\nSISTDAVFAPPFTNAANILIAADADETDYK\nFLLGLFDGSEYDNIPYEVVECK\nQAALNNIDNGGDMFIPLLDSPATVADFIHDPSGK\nCDNITLGYSFQNLWK\nLPWGEIGVDVVLECTGFYVSK\nQKGEIEVLGEDLSLQFPTDYLLHLQQPGGFK\nMVPPPLAFEVLDAVMEK\nAMLQDIATLTGGTVISEEIGMELEK\nDGFVIAGGGGMVVVEELEHALAR\nGISDTDISNLNLPTAVPYVFEFDDR\nFFSNLEDVPMLPADVEIPTK\nENIGGIVDLLVEDLNR\nSALTEGLEVMGIYDGYLGLYEDR\nLCTNYSELFMADNDENENAMQEIILPIR\nASMPGMMDTILNLGLNDIAVEGFAK\nQKGEIEVLGEDLSLQFPTDYLLHLQQPGGFK\nQMFGAEGFEIVAINDLTSPTMLAHLLK\nLEAMPLLENVFVLAYNK\nWEDKVMELMDAVDNWIPLPPR\nGISDTDISNLNLPTAVPYVFEFDDR\nLALANGLTPIFCIGEVLEER\nDVFDLQGIDFIGVDAYK\nGYNVLLMDGQLDVAMVSMLEQK\nFPLWLTPDQVAILPISEK\nNVTVLPFAYIEKDVEIGDDCTIMSYASILK\nEEGVEYILDADVWEGEAGTWPAFNHAQLPLMGECSAELK\nLALANGLTPIFCIGEVLEER\nGTPGFSGADLANLVNEAALFAAR\nVMPYFDFVVPTELPGVDPK\nNMITGAAQMDGAILVVAATDGVMAQTK\nDGFVIAGGGGMVVVEELEHALAR\nQTGFAMLAEGSVQEVMDLAGVAHLATIK\nYNPEVDTAPHSAFYEVPYDATTSLLDALGYIK\nELLSEYDFPGDDTPIIQGSALK\nWDAVGAEYVVESTGLFLSK\nNMITGAAQMDGAILVVAATDGVMAQTK\nGISDTDISNLNLPTAVPYVFEFDDR\nDGFVIAGGGGMVVVEELEHALAR\nVHDTFGVPTVTDIHSADEAEMAAEYVDILQIPAFLCR\nGYNVLLMDGQLDVAMVSMLEQK\nAMDMMQTAQLLGFDTTVVGCTNDYAQTANSDVVVITSGIPR\nEPESTAFIAEIPTVWDESIVLDGK\nIVTEIFDEVAEAHLIQPTFITEYPAEVSPLAR\nSSAIDIIVIDSVAALTPK\nGYNVLLMDGQLDVAMVSMLEQK\nQMFGAEGYEVVAINDLTDPK\nLALANGLTPIFCIGEVLEER\nLALANGLTPIFCIGEVLEER\nSISTDAVFAPPFTNAANILIAADADETDYK\nMVPPPLAFEVLDAVMEK\nFEEINCEDAEYLIVAFGSMAR\nLLIPDMALTAAEYFAVNNNEK\nEGLDLPEVSLVAILDADKEGFLR\nQIQEAGADALEINILALQSDVQYTYGSFEQR\nQMFGAEGYEVVAINDLTDPK\nNDIQIVGINDLCPVDYLAYMLK\nEQLAADLYFVETFISDR\nWDAVGAEYVVESTGLFLSK\nCLFMPSDLTAGLEYNR\nQIIGWDEILEGGLAPNATVMSWR\nAMDMMQTAQLLGFDTTVVGCTNDYAQTANSDVVVITSGIPR\nCQLVGDDLFVTNVDFLAMGIEK\nAKAEELPWGEIGVDVVLECTGF\nVLNNTITDVLQEYEIKPGDVFFLPAGR\nSALTEGLEVMGIYDGYLGLYEDR\nCGWIDLVALK\nEQLAADLYFVETFISDR\nKGTEIVANAIADSEAFSIAGGGDTLAAIDLFGIADK\nEPESTAFIAEIPTVWDESIVLDGK\nQIIGWDEILEGGLAPNATVMSWR\nSLFEEQIMLEADQLKDPAFYPEASDYLEEYIR\nSFVFDTCQAEANWNMANFVNDQIELIR\nSFVFDTCQAEANWNMANFVNDQIELIR\nCQLVGDDLFVTNVDFLAMGIEK\nQMFGAEGYEVVAINDLTDPK\nVMELMDAVDNWIPLPPR\nCGWIDLVALK\nQLLQQEAQAVLNIPVTDAYEK\nSALTEGLEVMGIYDGYLGLYEDR\nNDIQIVGINDLCPVDYLAYMLK\nTVDFADDIFMDVAVAFGAPDTRPK\nVVNVGDVVEVMVLDIDEER\nLLIIAEDIEGEALTTLIVNK\nEILSLIPAIYATEFSSLK\nVVLSGMTTMEQVEDNLNTFENFTPLNLK\nVVNVGDVVEVMVLDIDEER\nCQLVGDDLFVTNVDFLAMGIEK\nCQLVGDDLFVTNVDFLAMGIEKG\nELLSFYDFDGDNTPIIQGSALGALNGVEK\nVVNVGDVVEVMVLDIDEER\nGTELYTYIQNELNEIEADMYEPR\nVMPYFDFVVPTELPGVDPK\nVVNVGDVVEVMVLDIDEER\nNYGVVYDVTSWTDVLPEFGGDTYGSDNFMQQR\nAMDMMQTAQLLGFDTTVVGCTNDYAQTANSDVVVITSGIPR\nEPESTAFIAEIPTVWDESIVLDGK\nGFEMDFAELLLEDYK\nVMPYFDFVVPTELPGVDPK\nQMFGAEGYEVVAINDLTNPK\nVVNVGDVVEVMVLDIDEER\nAALESTLAAITESLKEGDAVQLVGFGTFK\nFTELFDLLFVDGNPAGVK\nCLFMPSDLTAGLEYNR\nQIASLGIYPAVDPLDSTSR\nCQLVGDDLFVTNVDFLAMGIEK\nDTLGILEAIVEK\nVMPYFDFVVPTELPGVDPK\nVMPYFDFVVPTELPGVDPK\nTTDLLFEVPTSLITGFDSR\nFKGNPDLIQIIGEDIDKIYLDMVK\nAIDKPFLLPIEDVFSISGR\nAMDMMQTAQLLGFDTTVVGCTNDYAQTANSDVVVITSGIPR\nVPTPTGSTTILTAVVDGTVTVDQVNAIMK\nLASSNPSELNIEELLYAATLTNDPAK\nFLLGLFDGSEYDNIPYEVVECK\nLASSNPSELNIEELLYAATLTNDPAK\nVANQFIAMLPSTETPEQTEGYEGFYHLISIQGDVEQSTVSYIIR\nCQLVGDDLFVTNVDFLAMGIEKG\nCQLVGDDLFVTNVDFLAMGIEK\nFSTDMIPIVLLSVQANESQAALYK\nDFCFWDTPLIELR\nNDIQIVGINDLCPVDYLAYMLK\nEAGINVDYVLEFDVPDELIVDR\nMVPPPLAFEVLDAVMEK\nILELAGFLDSYIPEPER\nFKGNPDLIQIIGEDIDKIYLDMVK\nMKNIGDKAPEVLGINEKGEEIR\nEFIVDEGLSPGDVIVAEGVGLLR\nEQGVDTVFGYPGGTILNIYDELYK\nVMELMDAVDNWIPLPPR\nEIYDNPLNPYTQALLSAIPSTDITK\nEFIVDEGLSPGDVIVAEGVGLLR\nVALENAASIAGMFLTTECVIVEK\nTTDLLFEVPTSLITGFDSR\nGDLPFGWTGTGGDFAYATDLVAYVR\nDFCFWDTPLIELR\nNDIQIVGINDLCPVDYLAYMLK\nDIVPTQFSHNLGITYSLK\nWDAVGAEYVVESTGLFLSK\nTISGSDRDVEELIVELLANHTIG\nNCNPELLPAWIESYLLR\nELGVPLVTGDIPGVAVILGSAPTK\nASMPGMMDTILNLGLNDIAVEGFAK\nDTLGILEAIVEK\nDVALDWDETNYLEAEPGEYITIAR\nEIYDNPLNPYTQALLSAIPSTDITK\nWDAVGAEYVVESTGLFLSK\nDTLGILEAIVEK\nGGSSLNASNDPLIVIDGLAIDNEGIK\nAQFAQYGMLSVPEDVLDNYAQEMLK\nAQFAQYGMLSVPEDVLDNYAQEMLK\nGGSSLNASNDPLIVIDGLAIDNEGIK\nLNLATFVTTYMDDYATK\nILELAGFLDSYIPEPER\nIADYEDVASVTIDDILTER\nDVALDWDETNYLEAEPGEYITIAR\nGIEAEIIALPITDALSK\nWDAVGAEYVVESTGLFLSK\nMHSDAQFAGSSSVPAHVEMMGLIGAGNNPMVGMTVAVAVAVEEAAK\nEAGINVDYVLEFDVPDELIVDR\nSEQLVIEALAFIR\nFGLASGVSYVSTGGGALLEAIEGK\nCGGSDGLSGITANPTVGGFSDLLISK\nEYIPAVGAGIEEAAQCGILGGFPVLGVK\nKLGAEIQPTMYGLFFEDINYAADGGLYAELVK\nANEVVEIFTEFPELVDPHTGR\nANSGHPGGAMGGADFVNVLFSEFLVYDPENPR\nQENPNYLVLYLDLSK\nCGGSDGLSGITANPTVGGFSDLLISK\nCFITSQNHGYAVDNNTLGADWEPLFINMNDGSNEGIK\nTTDLLFEVPTSLITGFDSR\nAEYSEISSEVLYYVPLGAAYEVWR\nTVDFADDIFMDVAVAFGAPDTRPK\nLLIIAEDIEGEALTTLIVNK\nGERVFNQYREIMPETEIENCSR\nDLEAGIITEAEAQELIDHLVMK\nANSGHPGGAMGGADFVNVLFSEFLVYDPENPR\nTTDLLFEVPTSLITGFDSR\nLLIIAEDIEGEALTTLIVNK\nIDLDRNSYSEIYGIGGSIRGASK\nAHLLIPEGEENIMYSWMLNFQYMSDDYVK\nAMDMMQTAQLLGFDTTVVGCTNDYAQTANSDVVVITSGIPR\nEAKEEGFDEIAALFEMVADIEKR\nDWLQAIESVIR\nMVPPPLAFEVLDAVMEK\nCINIVANLWNSPEK\nIEALTSEMEDSSISLLDMVIK\nEAGINVDYVLEFDVPDELIVDR\nMHSDAQFAGSSSVPAHVEMMGLIGAGNNPMVGMTVAVAVAVEEAAK\nIEALTSEMEDSSISLLDMVIK\nIEALTSEMEDSSISLLDMVIK\nDLPEDIYVVIEIPANADPIKYEIDKESGALFVDR\nEAKEEGFDEIAALFEMVADIEKR\nVMPYFDFVVPTELPGVDPK\nGAVNSTLIIDELEVIGE\nDWLQAIESVIR\nCINIVANLWNSPEK\nDDDPSFDELVALAVETGR\nMATPDPMVTVGVLCEGFPVEMIVR\nRTAEEQIDYLEELINKFPIDSIEDGMSENDWEGWK\nQMFGAEGFEIVAINDLTSPTMLAH\nMATPDPMVTVGVLCEGFPVEMIVR\nAMDMMQTAQLLGFDTTVVGCTNDYAQTANSDVVVITSGIPR\nAHLLIPEGEENIMYSWMLNFQYMSDDYVK\nQMFGAEGFEIVAINDLTSPTMLAH\nAHLLIPEGEENIMYSWMLNFQYMSDDYVK\nIEALTSEMEDSSISLLDMVIK\nTTDLLFEVPTSLITGFDSR\nLEPTLYEAEWAYLPMFNDLGK\nIEALTSEMEDSSISLLDMVIK\nLGIPVFGIVDTNSDPTNVDFVIPANDDATK\nEAKEEGFDEIAALFEMVADIEKR\nSVSVPMETGILAIDSMFPIGR\nRSDIEIVAINDLLDADYMAY\nAMDMMQTAQLLGFDTTVVGCTNDYAQTANSDVVVITSGIPR\nCNAVAPGLVLTPAALDNLNEEVR\nCFITSQNHGYAVDNNTLGADWEPLFINMNDGSNEGIK\nGAVNSTLIIDELEVIGE\nCINIVANLWNSPEK\nMATPDPMVTVGVLCEGFPVEMIVR\nMATPDPMVTVGVLCEGFPVEMIVR\nAEELPWGEIGVDVVLECTGFYTSK\nTISGSDRDVEELIVELLANHTIG\nFTAEEIEELETAVAAIPVVGSR\nAEELPWGEIGVDVVLECTGFYTSK\nQILTTTPIEFPVTYPSQDGR\nCNAVAPGLVLTPAALDNLNEEVR\nAAQGNNFGTVLIPEGLVEFIPAMK\nVMPYFDFVVPTELPGVDPK\nCNAVAPGLVLTPAALDNLNEEVR\nIALLLDEWGTWWDEEPGTVR\nGIFVSAFDTNPLAPDFEFALK\nAEELPWGEIGVDVVLECTGFYTSK\nGAVNSTLIIDELEVIGE\nQMFGAEGFEIVAINDLTSPTMLAH\nTTDLLFEVPTSLITGFDSR\nTTDLLFEVPTSLITGFDSR\nNDIQIVGINDLCPVDYLAYMLK\nAMDMMQTAQLLGFDTTVVGCTNDYAQTANSDVVVITSGIPR\nAAQGNNFGTVLIPEGLVEFIPAMK\nAAQGNNFGTVLIPEGLVEFIPAMK\nCNAVAPGLVLTPAALDNLNEEVR\nAEELPWGEIGVDVVLECTGFYTSK\nQSSNIAVVVPSFQDNDHNYLIVSGEDFTLEFNK\nTISGSDRDVEELIVELLANHTIG\nGLLSEDDYLLQEILFNPR\nLVVAMSSGECPDMYSNWSGGPMYEYIDSGFGQPIDDLFNASDIKDK\nGTELYTYIQNELNEIEADMYEPR\nAEELPWGEIGVDVVLECTGFYTSK\nQINEEIIRDTIASGAPINAILLR\nIVVNAPTGEAQVLVSEGLKPGEQIVIAGVYQLVEGESIK\nIVVNAPTGEAQVLVSEGLKPGEQIVIAGVYQLVEGESIK\nQSSNIAVVVPSFQDNDHNYLIVSGEDFTLEFNK\nGTELYTYIQNELNEIEADMYEPR\nGLLSEDDYLLQEILFNPR\nLVVAMSSGECPDMYSNWSGGPMYEYIDSGFGQPIDDLFNASDIKDK\nMATPDPMVTVGVLCEGFPVEMIVR\nSVSVPMETGILAIDSMFPIGR\nNMVTGAAQMDGAIIVCAATDGPMPQTR\nDIVLDTVLYNLYPTVEDK\nGLLSEDDYLLQEILFNPR\nQPEFTQIDCEMSFVEQEDIISTFEGMAK\nGDNFISSELFVLAALESR\nCINIVANLWNSPEK\nVTFWGDEIDGIEEVDPITGVTTAPFEAYK\nAMDMMQTAQLLGFDTTVVGCTNDYAQTANSDVVVITSGIPR\nEMLEDIAILTGGVVISEEK\nVALENAASIAGMFLTTECVIVEK\nMVPPPLAFEVLDAVMEK\nAEELPWGEIGVDVVLECTGFYTSK\nAAQGNNFGTVLIPEGLVEFIPAMK\nAEELPWGEIGVDVVLECTGFYTSK\nAAQGNNFGTVLIPEGLVEFIPAMK\nNVTDFGAFIDLGGADGLLHISEMSWGR\nLVVAMSSGECPDMYSNWSGGPMYEYIDSGFGQPIDDLFNASDIKDK\nAQDIVMNVGSAAVGYGFEYVVSTMDR\nSEAMNLAVIGELPLVIVNVQR\nLLIIAEDIEGEALTTLIVNK\nAQDIVMNVGSAAVGYGFEYVVSTMDR\nAMDMMQTAQLLGFDTTVVGCTNDYAQTANSDVVVITSGIPR\nHAMTADFIDPMAYLSMYVGSTTPGNTVDDAKYEELVAAANAIDDK\nEDDFQGIIDLFEMK\nMVPPPLAFEVLDAVMEK\nAMDMMQTAQLLGFDTTVVGCTNDYAQTANSDVVVITSGIPR\nHAMTADFIDPMAYLSMYVGSTTPGNTVDDAKYEELVAAANAIDDK\nVTVVGAGNVGATCANVLAFNEVADEVVMLDVK\nSEAMNLAVIGELPLVIVNVQR\nMHSDAQFAGSSSVPAHVEMMGLIGAGNNPMVGMTVAVAVAVEEAAK\nFGLTSSELLEALDFMESK\nNVTDFGAFIDLGGADGLLHISEMSWGR\nSEAMNLAVIGELPLVIVNVQR\nEAINTGMDTDLSSGLTLEADLFGLAFSTEDKK\nALDATMTQAATDMQNVLYTIPNIPYDSVPEGVGAEDNVVEK\nAQDIVMNVGSAAVGYGFEYVVSTMDR\nSEAMNLAVIGELPLVIVNVQR\nEAWDNIDIFGWMGYPMEIK\nEIYDIVLESLETSLR\nGLLSEDDYLLQEILFNPR\nDMATGEIEVLASSLTIINR\nIPILEVAGYEADDVIGTLATEAGR\nYAEVLLNYVEALNELGSNTYTDEENGITVSR\nALDATMTQAATDMQNVLYTIPNIPYDSVPEGVGAEDNVVEK\nGIFVSAFDTNPLAPDFEFALK\nVMPYFDFVVPTELPGVDPK\nYAEVLLNYVEALNELGSNTYTDEENGITVSR\nFGLTSSELLEALDFMESK\nAGINVPVLAQTVIDSGDILELTGTK\nSVTIDELMEDGYEAVFVGSGAGLPR\nAAQGNNFGTVLIPEGLVEFIPAMK\nNVLEHLEIVDECSIMAVLYEAVDSEGKEVILTGHDIASSEYR\nQINEEIIRDTIASGAPINAILLR\nNEVAQELGVPFKEYNGDLSSR\nWDAVGAEYVVESTGLFLSK\nAMDMMQTAQLLGFDTTVVGCTNDYAQTANSDVVVITSGIPR\nFLWFIESNIE\nQLIDLALLQNNMLK\nNEVVADKTDECSIYAVLYEELLDEENNNIPLNGDYNDPDLYIGSSK\nSVTIDELMEDGYEAVFVGSGAGLPR\nGAVNSTLIIDELEVIGE\nDMHVLVILTDITNYADALR\nAEILHGISAEELEQLITLIAK\nLEPTLYEAEWAYLPMFNDLGK\nIYLEQNELNVELLGQGFTWLDTGTHESLVEATNFVK\nIVTEIFEEVAEAHLIQPTFITEYPAEVSPLAR\nQLIDLALLQNNMLK\nQFLCEELNSLLDR\nVALENAASIAGMFLTTECVIVEK\nIVTEIFEEVAEAHLIQPTFITEYPAEVSPLAR\nDMHVLVILTDITNYADALR\nALDATMTQAATDMQNVLYTIPNIPYDSVPEGVGAEDNVVEK\nVDGIITSFSDYLFECMVKIANK\nGALPNIPGMELTDNLMAFVER\nAGKPLLIIAEDVEGEALATLVVNTMR\nADFELLKPAIVNSESLGLLQEFLK\nQFLCEELNSLLDR\nYCVQLSQIQAQISALEEQLQQIR\nYAGALLLYAEALAALGTNDTK\nYCVQLSQIQAQISALEEQLQQIR\nYEPSLLPLLTEQVPGFFTTSR\nDIHTGDTLCDETAPIVLESMDFPEPVIGIAVEPK\nAGKPLLIIAEDVEGEALATLVVNTMR\nDMHVLVILTDITNYADALR\nGALPNIPGMELTDNLMAFVER\nVYYPLIEELIAQLK\nAVEAGVDVLDTAMSPFALGTSQPATEVMVETFK\nNEVVADKTDECSIYAVLYEELLDEENNNIPLNGDYNDPDLYIGSSK\nTIQQAPDIFDFFFGDGR\nGTELYTYIQNELNEIEADMYEPR\nADLEMQIESLTEELAYLK\nAVEAGVDVLDTAMSPFALGTSQPATEVMVETFK\nQFLCEELNSLLDR\nAVEAGVDVLDTAMSPFALGTSQPATEVMVETFK\nADLEMQIESLTEELAYLK\nMVPPPLAFEVLDAVMEK\nAEFDIMFGEGISHSGEIIDLGAELGIIK\nVTNLTDYGCFVEIEEGVEGLVHVSEMDWTNK\nSLSPDDLLHDVWEILPESTNLESK\nTIQQAPDIFDFFFGDGR\nADLEMQIESLTEELAYLK\nQLLCPILEFSYK\nVALENAASIAGMFLTTECVIVEK\nLLIIAEDIEGEALTTLIVNK\nAQLEEGLDILTLLVDTK\nAQLEEGLDILTLLVDTK\nADLEMQIESLTEELAYLK\nWDAVGAEYVVESTGLFLSK\nDDSFASDFLGGQNPFEYYAPVAENIK\nDDSFASDFLGGQNPFEYYAPVAENIK\nDFIFTHPSMSEGLNQLFDV\nQPSELIATGIAGIDLNNTLVSGQK\nDQMNAMAAANMQLQQQLANAQQPVVEEAEEVVVTDANIAPR\nMVPPPLAFEVLDAVMEK\nVTNLTDYGCFVEIEEGVEGLVHVSEMDWTNK\nVTNLTDYGCFVEIEEGVEGLVHVSEMDWTNK\nVALENAASIAGMFLTTECVIVEK\nVTNLTDYGCFVEIEEGVEGLVHVSEMDWTNK\nELWDVCSFFFVAPAEYDEK\nDDSFASDFLGGQNPFEYYAPVAENIK\nQFLCEELNSLLDR\nDVLNPVTNTLIDLTDIQVGR\nTSEVANLQDLLLFVVR\nCDMVDDEELLELVEMEVR\nQPSELIATGIAGIDLNNTLVSGQK\nLYGFILGPGGLVDHNYMELTADIIDEYR\nMVPPPLAFEVLDAVMEK\nAMDMMQTAQLLGFDTTVVGCTNDYAQTANSDVVVITSGIPR\nGTELYTYIQNELNEIEADMYEPR\nGAVNSTLIIDELEVIGE\nAFASDPEIILMDEPFSALDPITR\nQMFGAEGFEIVAINDLTSPTMLAHLLK\nMVPPPLAFEVLDAVMEK\nVTNLTDYGCFVEIEEGVEGLVHVSEMDWTNK\nELWDVCSFFFVAPAEYDEK\nDQMNAMAAANMQLQQQLANAQQPVVEEAEEVVVTDANIAPR\nEMLIADGIDPNELLNSLAAVK\nDQMNAMAAANMQLQQQLANAQQPVVEEAEEVVVTDANIAPR\nDIPEHTIGVEFILNTLISPEYGAIK\nASMPGMMDTILNLGLNDIAVEGFAK\nAGIALLIAAMSAEGTSTISNIEQIDR\nMVPPPLAFEVLDAVMEK\nDDSFASDFLGGQNPFEYYAPVAENIK\nNYGVVYDVTSWTDVLPEFGGDTYGSDNFMQQR\nLGLGDPYCISAITGSGTGDLMDLIVSK\nFNLSGTSANYTLDDETNVADNVELWYLGPQLGFK\nAGKPLLIIAEDVEGEALATLVVNTMR\nQATFDYLYANDEY\nDDSFASDFLGGQNPFEYYAPVAENIK\nLYGFILGPGGLVDHNYMELTADIIDEYR\nYAGALLLYAEALAALGTNDTK\nTTDLLFEVPTSLITGFDSR\nDIPEHTIGVEFILNTLISPEYGAIK\nGIEEQNQNIQAIIASPEVPTFDNTIVALDSSAPILDR\nVMELMDAVDNWIPLPPR\nMVPPPLAFEVLDAVMEK\nNYGVVYDVTSWTDVLPEFGGDTYGSDNFMQQR\nDQGDQAQGMGTSSPIGILFAMDPTAPVK\nDVSSVQPTVYLNGVPLMLENSYVYDIK\nCHIEPSFIEMLEEGGLINVR\nDVSSVQPTVYLNGVPLMLENSYVYDIK\nTTDLLFEVPTSLITGFDSR\nDVLNPVTNTLIDLTDIQVGR\nNMVTGAAQMDGAIIVCAATDGPMPQTR\nEMLIADGIDPNELLNSLAAVK\nDQGDQAQGMGTSSPIGILFAMDPTAPVK\nFDLPVDFVTDDSITGDILNQYGR\nMVPPPLAFEVLDAVMEK\nMVPPPLAFEVLDAVMEK\nMVPPPLAFEVLDAVMEK\nIFGGTFIIDGVEQESSLFQMIK\nTLETLTGVDLIIDDTPEAVVLSGFDPIRR\nASMPGMMDTILNLGLNDIAVEGFAK\nAMDMMQTAQLLGFDTTVVGCTNDYAQTANSDVVVITSGIPR\nLFDSHETIAAGMPVVSIISEGTPEVEINLPAVEYIR\nMVPPPLAFEVLDAVMEK\nNYGVVYDVTSWTDVLPEFGGDTYGSDNFMQQR\nLVNQQQPELGIDIIFLDAEDYGTPQFYEGK\nGNPDLIQIIGEDIDKIYLDMVK\nDQMNAMAAANMQLQQQLANAQQPVVEEAEEVVVTDANIAPR\nDVFQDCLTLYPESVWNEELNELR\nNYGVVYDVTSWTDVLPEFGGDTYGSDNFMQQR\nTTDLLFEVPTSLITGFDSR\nLYGFILGPGGLVDHNYMELTADIIDEYR\nQLIVADETGAIVVGINSTGIYANCPVGQK\nFSGDSGDGMQLAGNIFSNVSATVGNDICTFPDYPADIR\nDLGEVGDLLGDVVTQLK\nYAEVLLNYVEALNELGSNTYTDEENGITVSR\nTYIFNNDSLDQVLEDQSLYWNDDKEIVDTFVLK\nVAIDETTTTLEGATLVSDIISFEPGNTSSVQVNIPK\nIFGGTFIIDGVEQESSLFQMIK\nNEVVADKTDECSIYAVLYEELLDEENNNIPLNGDYNDPDLYIGSSK\nLGNNEVMGAVDQAVGEVLAYYLEEHPK\nSEQVSNDMYVSIDLVEEIIER\nMVPPPLAFEVLDAVMEK\nSYPGFLFVDEITIN\nTYIFNNDSLDQVLEDQSLYWNDDKEIVDTFVLK\nMVPPPLAFEVLDAVMEK\nLFDSHETIAAGMPVVSIISEGTPEVEINLPAVEYIR\nDQGDQAQGMGTSSPIGILFAMDPTAPVK\nNYGVVYDVTSWTDVLPEFGGDTYGSDNFMQQR\nVAIDETTTTLEGATLVSDIISFEPGNTSSVQVNIPK\nSSINSEEIISILKEEIENFDMTTGVR\nFSGDSGDGMQLAGNIFSNVSATVGNDICTFPDYPADIR\nQLSDNGYANIDWQFNVPLSNNFADK\nQYAPMSVAQQSLVLFAAER\nAEELPWGEIGVDVVLECTGFYTSK\nTYYSITDQSPIPDQEIECIINLAVR\nDQGDQAQGMGTSSPIGILFAMDPTAPVK\nQKPTASLLQDAEYMLVSSAYELK\nVLVLLTDMTSYADALAIVSNR\nEMLIADGIDPNELLNSLAAVK\nAGKPLLIIAEDVEGEALATLVVNTMR\nTYIFNNDSLDQVLEDQSLYWNDDKEIVDTFVLK\nVAIDETTTTLEGATLVSDIISFEPGNTSSVQVNIPK\nLGNNEVMGAVDQAVGEVLAYYLEEHPK\nFSGDSGDGMQLAGNIFSNVSATVGNDICTFPDYPADIR\nLFDSHETIAAGMPVVSIISEGTPEVEINLPAVEYIR\nIGYLPEDVGFYDDMTGLENLMYTAR\nSSINSEEIISILKEEIENFDMTTGVR\nQLSDNGYANIDWQFNVPLSNNFADK\nIVEGVIDFVVFFSDPLTAQPHDPDVK\nMHSDAQFAGSSSVPAHVEMMGLIGMGNNPMVGATVAVAVAIEEAAK\nQKPTASLLQDAEYMLVSSAYELK\nDVNGDGVINDDDIVPLSYSNTPTLQYGFAAEFR\nAMDMMQTAQLLGFDTTVVGCTNDYAQTANSDVVVITSGIPR\nTTDLLFEVPTSLITGFDSR\nIVMDGLTYDDVLLIPAYSEVLPR\nVMPYFDFVVPTELPGVDPK\nTLLASPLVAAAAAVTGVITDPR\nVMPYFDFVVPTELPGVDPK\nVPTPTGSTTILTAVVDGTVTVDQVNAIMK\nIVMDGLTYDDVLLIPAYSEVLPR\nIVMDGLTYDDVLLIPAYSEVLPR\nGCDVNCGNTYLHLLGAIEDGLITEEDITLAAER\nDGTLSVPDVPVVPYITGDGVGAEVTPSMQSVVNAAVQK\nTKDLLAEVPGISGTVPGIGNLGEIENMGVEMAASWR\nYAEVLLNYVEALNELGSNTYTDEENGITVSR\nTLLASPLVAAAAAVTGVITDPR\nAMDMMQTAQLLGFDTTVVGCTNDYAQTANSDVVVITSGIPR\nDGTLSVPDVPVVPYITGDGVGAEVTPSMQSVVNAAVQK\nEQLEDNVVLGTLMLEQDEVDGLVSGAVHTTANTIRPPLQLIK\nNDLAAHVYDITYGSLVSGVDNLVIIDDSIVR\nIATEADGETILDPAVSSICTFYDTYFSR\nIVMDGLTYDDVLLIPAYSEVLPR\nSIFDPTEVYEPNEFDKWLLDNYVYTYNIQVK\nIVMDGLTYDDVLLIPAYSEVLPR\nGCDVNCGNTYLHLLGAIEDGLITEEDITLAAER\nVMPYFDFVVPTELPGVDPK\nMLDEPFTTFPNAACLVATLVSDDFKK\nMVPPPLAFEVLDAVMEK\nGAYIVAGSDENPDVILVASGSEVSTLVAGTELLR\nRTVTIEDVGNSAAFLCSDLSAGISGEVV\nGAYIVAGSDENPDVILVASGSEVSTLVAGTELLR\nVALENAASIAGMFLTTECVIVEK\nGAYIVAGSDENPDVILVASGSEVSTLVAGTELLR\nGAYIVAGSDENPDVILVASGSEVSTLVAGTELLR\nGTPYDTGFDQNLLAEIADYFRPIR\nQVIFLSADAFGVLPPVSILNAEQTK\nQVGVPYIVVFMNK\nFDSEEIASLLINATADLK\nASDVYIMPSVSEPFGISPLEAMQCSVPSIISK\nQVIFLSADAFGVLPPVSILNAEQTK\nFLSQPFAVAEQFTGVPGVMVGIEDTIK\nFDSEEIASLLINATADLK\nLNIGNPAPFGFDAPDEILVDVIR\nQVIFLSADAFGVLPPVSILNAEQTK\nASDVYIMPSVSEPFGISPLEAMQCSVPSIISK\nFGFEEVAYLLLSGR\nTITIQAYVDDIGNSLPKDLNNTPTMK\nQVGVPYIVVFMNK\nNLTDYGAFVDLGGVDGLLHITDMAWK\nVELPAGEVPEEIQDNLIDAIFACQNGVTR\nDGCEVIGMVAAYTYGFPVAEEAFK\nGIADIQDFVSVVDLNAQPIILEK\nNLTDYGAFVDLGGVDGLLHITDMAWK\nFDSEEIASLLINATADLK\nAVVQSIDAETIYEVPLLMQAQGLDSTILEK\nFNFEGSDSGAYGLNTPAYICIDDITIQ\nTILYNLNPCANEVIATMLGNFQDGSIAGK\nAVAFETGDIDLLYGNEGLLPLDTFAR\nFGFEEVAYLLLSGR\nIVEEEATLLQLLNDFAAISGHK\nSIFDPTEVYEPNEFDKWLLDNYVYTYNIQVK\nEIAEAVEQLFHVLILQSER\nNGLPLDMDVYDLAEWCCMAELTR\nAMDMMQTAQLLGFDTTVVGCTNDYAQTANSDVVVITSGIPR\nFNFEGSDSGAYGLNTPAYICIDDITIQ\nDGFEFDTNPFILVASVEK\nVALENAASIAGMFLTTECVIVEK\nNLFVPNDFFEGSLDDFWK\nAVVQSIDAETIYEVPLLMQAQGLDSTILEK\nQVNIDNAAEADYIFSMLMGEDVGPR\nMILDGEVDNLPEQAFLNVGTIEEAIEK\nQEVDYIFDLSDEDLAAMHVFAK\nFSAMLDQLGIDQPAWMELTSLEEVK\nGAYIVAGSDENPDVILVASGSEVSTLVAGTELLR\nNMVTGAAQMDGAIIVCAATDGPMPQTR\nVALENAASIAGMFLTTECVIVEK\nVALENAASIAGMFLTTECVIVEK\nWEDKVMELMDAVDNWIPLPPR\nWDAVGAEYVVESTGLFLSK\nDGFEFDTNPFILVASVEK\nLLIIAEDIEGEALTTLIVNK\nMILDGEVDNLPEQAFLNVGTIEEAIEK\nCDAGFGVNNTGLAVFLDFSEAINR\nMILDGEVDNLPEQAFLNVGTIEEAIEK\nYTEDGELVDEFYVGIIPGAFCWK\nDGCEVIGMVAAYTYGFPVAEEAFK\nDGFEFDTNPFILVASVEK\nAVVQSIDAETIYEVPLLMQAQGLDSTILEK\nFNFEGSDSGAYGLNTPAYICIDDITIQ\nFNFEGSDSGAYGLNTPAYICIDDITIQ\nFGFEEVAYLLLSGR\nIVEEEATLLQLLNDFAAISGHK\nNLTDYGAFVDLGGVDGLLHITDMAWK\nDGCEVIGMVAAYTYGFPVAEEAFK\nQEVDYIFDLSDEDLAAMHVFAK\nLSGMEDVFEDEQITFFAPTDWSIR\nQVIFLSADAFGVLPPVSILNAEQTK\nVDGEEIDYFPYDITEGVEPVYAELPGWK\nVDGEEIDYFPYDITEGVEPVYAELPGWK\nCDAGFGVNNTGLAVFLDFSEAINR\nALKEEGIETILINPNIATVQTSEGVADQIYFLPVTPYFVEK\nLPGWEVIVAPLEAVQLVK\nLGVENDIALLNYLSSVTLSPADKD\nCVIEEVAPVIFGPK\nLPGWEVIVAPLEAVQLVK\nFADTDAIWAGSTLNPTIPVYSGNDTFGGYNEAIDANGVPVTGALANAVGR\nWEDKVMELMDAVDNWIPLPPR\nEQTIDLVPYQEILPASSAFDLLTEK\nCVIEEVAPVIFGPK\nDIEYDYVNPGNVIVEVELDTELR\nQVNIDNAAEADYIFSMLMGEDVGPR\nVMDNLEHILAIELMNAAQGIDFR\nLPGWEVIVAPLEAVQLVK\nLPGWEVIVAPLEAVQLVK\nLGVENDIALLNYLSSVTLSPADKD\nFADTDAIWAGSTLNPTIPVYSGNDTFGGYNEAIDANGVPVTGALANAVGR\nLIIVDGVFSMEGDLANLPEIVR\nIADYIPELEVLGDEDADLLIVGWGGTYGHLR\nVDMIGLSGLITPSLEEMTHVAAELEK\nIPSYNQLFSGDPVWATLEVAGLGTDGR\nNMITGAAQMDGAILVVAATDGPMPQTR\nEQTIDLVPYQEILPASSAFDLLTEK\nNVLEHLEIVDECSIMAVLYEAVDSEGK\nDAGVISTILPLTAFGLK\nAVVQSIDAETIYEVPLLMQAQGLDSTILEK\nEQTIDLVPYQEILPASSAFDLLTEK\nIADYIPELEVLGDEDADLLIVGWGGTYGHLR\nDLSLFAIDGGIYLQSAPSPELLK\nFCDAFNIPIVSLVDVPGFLPGTGQEYNGVILHGAK\nQTSMLVVFSLYDETDTYTDAFIENYAK\nVMPYFDFVVPTELPGVDPK\nLIIVDGVFSMEGDLANLPEIVR\nYIDFAAAHGFDAVLVEGWNEGWEDWFGNSK\nIVEEEATLLQLLNDFAAISGHK\nDAYNELVSIYADADELFR\nEYGFVFPSSDIYDGLGAVYDYGQMGVELK\nGTELYTYIQNELNEIEADMYEPR\nDLSLFAIDGGIYLQSAPSPELLK\nNMITGAAQMDGAILVVAATDGVMAQTK\nVDMIGLSGLITPSLEEMTHVAAELEK\nVALENAASIAGMFLTTECVIVEK\nNVLEHLEIVDECSIMAVLYEAVDSEGK\nGTTLGADNGLGVAAIMAVLEANDLK\nNGLSYNLPLDEFMAVMDNAVK\nTPSETVALVNELKPLVASETSDVVFCVPAICIPAAIEAAK\nEYGFVFPSSDIYDGLGAVYDYGQMGVELK\nAMDMMQTAQLLGFDTTVVGCTNDYAQTANSDVVVITSGIPR\nCVDTSMGLTPLEGLVMGTR\nYIDFAAAHGFDAVLVEGWNEGWEDWFGNSK\nGTTLGADNGLGVAAIMAVLEANDLK\nMVPPPLAFEVLDAVMEK\nMPMTGVDEGNVTYPEFYPLTDGDLLFVYR\nTPSETVALVNELKPLVASETSDVVFCVPAICIPAAIEAAK\nTPSETVALVNELKPLVASETSDVVFCVPAICIPAAIEAAK\nSELIDFVILQQDAFDEVDSVTPMER\nTPSETVALVNELKPLVASETSDVVFCVPAICIPAAIEAAK\nQDNSEAWVMGYIVGCINDK\nNGLSYNLPLDEFMAVMDNAVK\nMVPPPLAFEVLDAVMEK\nEYGFVFPSSDIYDGLGAVYDYGQMGVELK\nDSMSGTFNEIDVPPTLVSFAVDVAK\nTTDLLFEVPTSLITGFDSR\nIGIASQALGLAEGALEATVEYVK\nVMDNLEHILAIELMNAAQGIDFR\nFNFEGSDSGAYGLNTPAYICIDDITIQ\nAMDMMQTAQLLGFDTTVVGCTNDYAQTANSDVVVITSGIPR\nMILDGEVDNLPEQAFLNVGTIEEAIEK\nNIPWVDEVSIGHALISDALYLGLER\nIGIASQALGLAEGALEATVEYVK\nQDNSEAWVMGYIVGCINDK\nTIQQAPDIFDFFFGDGR\nAMDMMQTAQLLGFDTTVVGCTNDYAQTANSDVVVITSGIPR\nESCNNYYEAVPAIVEEYMNEISK\nAMDMMQTAQLLGFDTTVVGCTNDYAQTANSDVVVITSGIPR\nQVIFLSADAFGVLPPVSILNAEQTK\nAMDMMQTAQLLGFDTTVVGCTNDYAQTANSDVVVITSGIPR\nQEFIEFMVDCQVLK\nLGIPLEEQMALSGMAVDAVMDSVSVK\nAIYEEIIPVLDLPRDELESFASAVTGR\nLPGWEVIVAPLEAVQLVK\nAMDMMQTAQLLGFDTTVVGCTNDYAQTANSDVVVITSGIPR\nAMDMMQTAQLLGFDTTVVGCTNDYAQTANSDVVVITSGIPR\nSMIDTVKKSGSYMVIDEGIALIHGEIDYGVNQTSMSLLIIK\nQDNSEAWVMGYIVGCINDK\nLYNEEEFASLVQQINEMLK\nCVDTSMGLTPLEGLVMGTR\nGTELYTYIQNELNEIEADMYEPR\nGTELYTYIQNELNEIEADMYEPR\nAMDMMQTAQLLGFDTTVVGCTNDYAQTANSDVVVITSGIPR\nIGIASQALGLAEGALEATVEYVK\nAIYEEIIPVLDLPRDELESFASAVTGR\nGTELYTYIQNELNEIEADMYEPR\nGTELYTYIQNELNEIEADMYEPR\nIRVGGMAEIVGFNTELLQPR\nQYQNQGLSLPDLINEGNLGLIK\nAMDMMQTAQLLGFDTTVVGCTNDYAQTANSDVVVITSGIPR\nSELIDFVILQQDAFDEVDSVTPMER\nQIYVQIIDDLSGK\nITGEKVLGIGDASGMLPID\nDGCEVIGMVAAYTYGFPVAEEAFK\nQLIVADETGAIVVGINSTGIYANCPVGQK\nGTELYTYIQNELNEIEADMYEPR\nGTELYTYIQNELNEIEADMYEPR\nDALDENLYILEAEIESTSNFK\nDQMNAMAAANMQLQQQLANAQQPVVEEAEEVVVTDANIAPR\nFAELDGWNAESDAAMLLSGLGIK\nFTTYGIFGENIISSSAVDATFTD\nVALENAASIAGMFLTTECVIVEK\nAMDMMQTAQLLGFDTTVVGCTNDYAQTANSDVVVITSGIPR\nDALDENLYILEAEIESTSNFK\nQIYVQIIDDLSGK\nLYNEEEFASLVQQINEMLK\nLIIVDGVFSMEGDLANLPEIVR\nDQMNAMAAANMQLQQQLANAQQPVVEEAEEVVVTDANIAPR\nGVVLLDVTPLSMGIETLGGVMTK\nGTELYTYIQNELNEIEADMYEPR\nGNSAQQMKKDALDENLYILEAEIESTSNFK\nVPWDYDFNGLEFDGLFISNGPGDPDTCDAAVQNIR\nEITDDYIVLEIASNVK\nDNPELAEELEGLIFEALNKK\nLQSIFQDTDFLDKELVEDVIIELK\nVMPYFDFVVPTELPGVDPK\nMVPPPLAFEVLDAVMEK\nYIDFAAAHGFDAVLVEGWNEGWEDWFGNSK\nDNPELAEELEGLIFEALNKK\nNALDDLIWTINFGTGANIDQQFK\nDALDENLYILEAEIESTSNFK\nGVVLLDVTPLSMGIETLGGVMTK\nRNFNLLGLLPEVVETIEEQAER\nDKSDIEFGLENGIDFIAASFIR\nGVVLLDVTPLSMGIETLGGVMTK\nNALDDLIWTINFGTGANIDQQFK\nQIVYDTLSFDVPLVK\nIPSLVFEGVDFSGL\nQVIFLSADAFGVLPPVSILNAEQTK\nYIDFAAAHGFDAVLVEGWNEGWEDWFGNSK\nLLDAILEFMPAPTDIPAIK\nCVDTSMGLTPLEGLVMGTR\nGNDIILLAEYFLDR\nGLSTAVGDEGGFAPNLEGTEDALNSIIAAIK\nYIDFAAAHGFDAVLVEGWNEGWEDWFGNSK\nGLSTAVGDEGGFAPNLEGTEDALNSIIAAIK\nGYFNLQEAATDEVANTWLSGNNLSDLTYISWDAK\nNIPWVDEVSIGHALISDALYLGLER\nFGFEEVAYLLLSGR\nDLGEPPLVTPSSQIVGTQAVFNVIMGER\nDDFGNVYGMFYALTGDGLQDR\nMVPPPLAFEVLDAVMEK\nNALDDLIWTINFGTGANIDQQFK\nGLSTAVGDEGGFAPNLEGTEDALNSIIAAIK\nDNPELAEELEGLIFEALNKK\nIGIASQALGLAEGALEATVEYVK\nWTSQSALDLGEPLSLITESVFAR\nMVPPPLAFEVLDAVMEK\nGLSTAVGDEGGFAPNLEGTEDALNSIIAAIK\nGLSTAVGDEGGFAPNLEGTEDALNSIIAAIK\nLLDAILEFMPAPTDIPAIK\nWTSQSALDLGEPLSLITESVFAR\nLFSVPNPGAADDFLSVINPESLVIK\nNFEASIPVGFFTYPISQAADITAFR\nDLGEPPLVTPSSQIVGTQAVFNVIMGER\nGLSTAVGDEGGFAPNLEGTEDALNSIIAAIK\nCAAPSNFDADYCYSLGYTASMLIADGK\nGTELYTYIQNELNEIEADMYEPR\nEMLQDIAILTNGTVISDELGLELK\nVALENAASIAGMFLTTECVIVEK\nLAMICENGVMYGEEYTLVTVADYVLK\nEGVAGQIGAAIVQQIMGANPNLSLEQAQQIAQEQSAPMLQK\nDLLEGLDLVTDIYAVPK\nGLSTAVGDEGGFAPNLEGTEDALNSIIAAIK\nALEALGVDVIEAGFPISSPGDFNSVIEISK\nQNVTNDLFQLIYVFDMGNNNDK\nDLGEPPLVTPSSQIVGTQAVFNVIMGER\nQVICPESDVFLINTIDFTNCYIENFR\nNFEASIPVGFFTYPISQAADITAFR\nCAAPSNFDADYCYSLGYTASMLIADGK\nQLSIADMFAETIK\nLLDAILEFMPAPTDIPAIK\nNLGGDPVNPFVIFPEVAELYAK\nNFEASIPVGFFTYPISQAADITAFR\nDMVQNHLIQLVALTAMEPPAVFNADNFR\nGIVLTGGGSLIQGLEELIESK\nVLEINGSDALVQLFESSTGINLSDSK\nQLSIADMFAETIK\nAMDMMQTAQLLGFDTTVVGCTNDYAQTANSDVVVITSGIPR\nSLTYELTQVQTVTFTGLNDNWSESPMTQSAENPEIFTAEFIK\nYAEILLIYAEALNELSEGEVYHLK\nCAAPSNFDADYCYSLGYTASMLIADGK\nNLGGDPVNPFVIFPEVAELYAK\nDMVQNHLIQLVALTAMEPPAVFNADNFR\nSALQYAASVAGLMITTECMVTDLPK\nENNLLELIAADPAFNMSLEDLQK\nWDAVGAEYVVESTGLFLSK\nSALQYAASVAGLMITTECMVTDLPK\nLYDFITMGELVAYDALNR\nAMDMMQTAQLLGFDTTVVGCTNDYAQTANSDVVVITSGIPR\nTAEEQIDYLEELINKFPIDSIEDGMSENDWEGWK\nYAEILLIYAEALNELSEGEVYHLK\nSLTYELTQVQTVTFTGLNDNWSESPMTQSAENPEIFTAEFIK\nNLGGDPVNPFVIFPEVAELYAK\nQADVIMILINDEK\nNDIQIVGINDLCPVDYLAYMLK\nVLEINGSDALVQLFESSTGINLSDSK\nELMTILGEAALSDIDLIYAK\nLYDFITMGELVAYDALNR\nVLEINGSDALVQLFESSTGINLSDSK\nALVIGGGIAGIQTALDIAEAGYEVDIVEK\nEQICQPVSEADGYSFTTLNGNLLAFNETTAIIISASR\nGMPPVDITWYDGLDNLPPIPAGYGVSGLDPNIPTTNQGDVPAAK\nQNEVVAAQMESVFSLSAEDFSK\nENNLLELIAADPAFNMSLEDLQK\nNALDDLIWTINFGTGANIDQQFK\nLYDFITMGELVAYDALNR\nSALQYAASVAGLMITTECMVTDLPK\nSALQYAASVAGLMITTECMVTDLPK\nYADLIVPEGGSNAVAIDILTMYIK\nELMTILGEAALSDIDLIYAK\nLYDFITMGELVAYDALNR\nYIDFAAAHGFDAVLVEGWNEGWEDWFGNSK\nLYDFITMGELVAYDALNR\nELMTILGEAALSDIDLIYAK\nQADVIMILINDEK\nENNLLELIAADPAFNMSLEDLQK\nAMDMMQTAQLLGFDTTVVGCTNDYAQTANSDVVVITSGIPR\nQQFWPDDTIFTETVYDYK\nFPHSLDYVNIVELAEAGEFGNVIIDGPLDVR\nTMDCTGEITLPEGTEMVMPGDNVTITVELIYPVALNPGLR\nYNNITIDGASFNNSFGLSSNNLPGGDSQPISLDAIDEITVNVSPYDVK\nELMTILGEAALSDIDLIYAK\nWVAFVGLLDGHPYEIFTGLQDDDEGILLPK\nLQESSPLPVLGAVPWSFDLIATR\nGMPPVDITWYDGLDNLPPIPAGYGVSGLDPNIPTTNQGDVPAAK\nMPSLLYLYPENAYFEYININELTNENIPESQR\nVALENAASIAGMFLTTECVIVEK\nDALDENLYILEAEIESTSNFK\nNVNEVEEVASEVDFVFSAVDMSK\nPLLVIAEDVDSEALTTLVVNR\nATCPIFGDGAAAFMMEPTTEDLGVMDSILR\nYADLIVPEGGSNAVAIDILTMYIK\nVMPYFDFVVPTELPGVD\nQQFWPDDTIFTETVYDYK\nATCPIFGDGAAAFMMEPTTEDLGVMDSILR\nCDLIISLEPMEGLR\nQVIFLSADAFGVLPPVSILNAEQTK\nYADLIVPEGGSNAVAIDILTMYIK\nWVAFVGLLDGHPYEIFTGLQDDDEGILLPK\nGMPPVDITWYDGLDNLPPIPAGYGVSGLDPNIPTTNQGDVPAAK\nATCPIFGDGAAAFMMEPTTEDLGVMDSILR\nAMLEDIAILTGGTVISEEVGLDLK\nISNIQDLLPILEQIVK\nSGELPVDNFGVPLAGSLIPWIDK\nVLEINGSDALVQLFESSTGINLSDSK\nQVIFLSADAFGVLPPVSILNAEQTK\nDCAGQPELIFIATGSEVELAVAAYEK\nISNIQDLLPILEQIVK\nMGADPASVAFDTLSSAVANNADVVIIDTAGR\nMVPPPLAFEVLDAVMEK\nNYGVVYDALGYTDMLPEFGGDTAYSDDFFVGR\nISNIQDLLPILEQIVK\nISNIQDLLPILEQIVK\nEDILSPFLNVTAAATAFPGEEIEIR\nQVIFLSADAFGVLPPVSILNAEQTK\nAVAPLVPAADALVLDSTTLSIEQVIEK\nWVAFVGLLDGHPYEIFTGLQDDDEGILLPK\nVMPYFDFVVPTELPGVDPK\nATCPIFGDGAAAFMMEPTTEDLGVMDSILR\nAMDMMQTAQLLGFDTTVVGCTNDYAQTANSDVVVITSGIPR\nYITVVPEIDLPGHMLAALAAYPELGCTGGPYEVWR\nNYGVVYDALGYTDMLPEFGGDTAYSDDFFVGR\nVLEINGSDALVQLFESSTGINLSDSK\nNYGVVYDALGYTDMLPEFGGDTAYSDDFFVGR\nALVIGGGIAGIQTALDIAEAGYEVDIVEK\nNLGGDPVNPFVIFPEVAELYAK\nWDEVGVDVVAEATGLFLTDETAR\nDVVLNHIANEDYTFILADFSGMLEAGK\nNYGVVYDALGYTDMLPEFGGDTAYSDDFFVGR\nYITVVPEIDLPGHMLAALAAYPELGCTGGPYEVWR\nLQESSPLPVLGAVPWSFDLIATR\nAMDMMQTAQLLGFDTTVVGCTNDYAQTANSDVVVITSGIPR\nAMDMMQTAQLLGFDTTVVGCTNDYAQTANSDVVVITSGIPR\nLLIIAEDIEGEALTTLIVNK\nISNIQDLLPILEQIVK\nNYGVVYDALGYTDMLPEFGGDTAYSDDFFVGR\nISNIQDLLPILEQIVK\nNYGVVYDALGYTDMLPEFGGDTAYSDDFFVGR\nWDEVGVDVVAEATGLFLTDETAR\nKVQPDDIVIIMSYALMDFEEAK\nEDILSPFLNVTAAATAFPGEEIEIR\nYITVVPEIDLPGHMLAALAAYPELGCTGGPYEVWR\nNLGGDPVNPFVIFPEVAELYAK\nAMDMMQTAQLLGFDTTVVGCTNDYAQTANSDVVVITSGIPR\nYITVVPEIDLPGHMLAALAAYPELGCTGGPYEVWR\nEFPSYLSTFISDYLNTPAESIVLQEDHLAALYYEHAMK\nVSEGSGEDPFLGAMIAEAMVLGYQGK\nTLEESFSILTGVTDWEQLTAFR\nEMLQDIAILTNGTVISDELGLELK\nWDEVGVDVVAEATGLFLTDETAR\nAMDMMQTAQLLGFDTTVVGCTNDYAQTANSDVVVITSGIPR\nCVEVIEVIDFTNSR\nNNTFSADFEDLVANSDYELEGWYNVAVEGGR\nISNIQDLLPILEQIVK\nNYGVVYDALGYTDMLPEFGGDTAYSDDFFVGR\nISNIQDLLPILEQIVK\nNYGVVYDALGYTDMLPEFGGDTAYSDDFFVGR\nKVQPDDIVIIMSYALMDFEEAK\nTAEEQIDYLEELINKFPIDSIEDGMSENDWEGWK\nNNTFSADFEDLVANSDYELEGWYNVAVEGGR\nQSDVVEIYQSILDEQYHVNAFTFPR\nNNTFSADFEDLVANSDYELEGWYNVAVEGGR\nKAAESGIVIPEQIPAGIELSEKEEGLIQLVADFAAVVK\nSTDAEQILLEVAEEDLTASEVTLR\nVMPYFDFVVPTELPGVD\nCAAPSNFDADYCYSLGYTASMLIADGK\nSTDAEQILLEVAEEDLTASEVTLR\nGTELYTYIQNELNEIEADMYEPR\nNNTFSADFEDLVANSDYELEGWYNVAVEGGR\nQMTVPVLLLINK\nNNTFSADFEDLVANSDYELEGWYNVAVEGGR\nTYMDQGLLVPDELVVDLVVDR\nKVQPDDIVIIMSYALMDFEEAK\nWDEVGVDVVAEATGLFLTDETAR\nNNTFSADFEDLVANSDYELEGWYNVAVEGGR\nISNIQDLLPILEQIVK\nCVEVIEVIDFTNSR\nNYGVVYDALGYTDMLPEFGGDTAYSDDFFVGR\nKAAESGIVIPEQIPAGIELSEKEEGLIQLVADFAAVVK\nAFEEAQEVLVEAFMEGTELTCGCYK\nAFEEAQEVLVEAFMEGTELTCGCYK\nLGALVSPSMATPMTTVSEIDEVYVYFSTTEK\nSTDAEQILLEVAEEDLTASEVTLR\nKAAESGIVIPEQIPAGIELSEKEEGLIQLVADFAAVVK\nNYGVVYDALGYTDMLPEFGGDTAYSDDFFVGR\nNVLEHLEIVDECSIMAVLYEAVDSEGK\nELEIIQIYLPK\nTAEEQIDYLEELINKFPIDSIEDGMSENDWEGWK\nDALDENLYILEAEIESTSNFK\nSIENPQLFLITNILGTQNLLDCAR\nLGALVSPSMATPMTTVSEIDEVYVYFSTTEK\nSIENPQLFLITNILGTQNLLDCAR\nVALENAASIAGMFLTTECVIVEK\nLGALVSPSMATPMTTVSEIDEVYVYFSTTEK\nTDIGLIGLAVMGENLALNMESK\nASMPGMMDTILNLGLNDEVVEGIIR\nVSMPGMMDTILNLGLNDVAVEGFAK\nASMPGMMDTILNLGLNDEVVEGIIR\nNNTFSADFEDLVANSDYELEGWYNVAVEGGR\nWDEVGVDVVAEATGLFLTDETAR\nSIENPQLFLITNILGTQNLLDCAR\nLGALVSPSMATPMTTVSEIDEVYVYFSTTEK\nNNTFSADFEDLVANSDYELEGWYNVAVEGGR\nWDEVGVDVVAEATGLFLTDETAR\nGNFSGSINVLTDLDAAMSPVLETMQGDGSLSTR\nGYDIEDIIVSEYGTTVVGLEMMR\nAFEEAQEVLVEAFMEGTELTCGCYK\nDPLFLAEDFIPIIEK\nNNFVLEFLDYYIDPPR\nSIEETLDLGWDLVSVLPR\nDPLFLAEDFIPIIEK\nASMPGMMDTILNLGLNDEVVEGIIR\nASMPGMMDTILNLGLNDEVVEGIIR\nVMPYFDFVVPTELPGVDPK\nTDIGLIGLAVMGENLALNMESK\nNDIQIVGINDLCPVDYLAY\nAIADESYDVVAQFIAYTAEDVER\nELEIIQIYLPK\nVNDLVIFVPYVVPGDVVDLQIK\nYTDLTDTEPLYQGGFIWDYIDQSIYK\nCDMVDDEEMLELVEMEMR\nCIIFPALMYK\nTAEEQIDYLEELINKFPIDSIEDGMSENDWEGWK\nNVNYIAGELFTECLINSMFIPGTDK\nNVNYIAGELFTECLINSMFIPGTDK\nNNLVSLINLLELMPK\nYTDLTDTEPLYQGGFIWDYIDQSIYK\nLLIIAEDIEGEALTTLIVNK\nLEELDIPFMYVGDYLEESPLGK\nGTELYTYIQNELNEIEADMYEPR\nWDAVGAEYVVESTGLFLSK\nNVNYIAGELFTECLINSMFIPGTDK\nTAEEQIDYLEELINKFPIDSIEDGMSENDWEGWK\nASMPGMMDTILNLGLNDIAVEGFAK\nNVNYIAGELFTECLINSMFIPGTDK\nLEELDIPFMYVGDYLEESPLGK\nASMPGMMDTILNLGLNDIAVEGFAK\nASMPGMMDTILNLGLNDIAVEGFAK\nTISGSDRDVEELIVELLA\nNYGVVYDALGYTDMLPEFGGDTAYSDDFFVGR\nASMPGMMDTILNLGLNDIAVEGFAK\nASMPGMMDTILNLGLNDIAVEGFAK\nIDPITVVTGVAEYPEGILDTLR\nEMLQDIAILTNGTVISDELGLELK\nSDIEIVAINDLLDADYMAYMLK\nAIIDFPAVYDMLAIMK\nIDPITVVTGVAEYPEGILDTLR\nAAGDDEAMFYDEDYVTALEYGLPPTAGLGIGIDR\nNVNYIAGELFTECLINSMFIPGTDK\nLTNANVVDDVIDFMLGR\nQAGLGGEIICYVA\nLLIIAEDIEGEALTTLIVNK\nCLFMPSDLTAGLEYNR\nLEELDIPFMYVGDYLEESPLGK\nIDIINWSDNPALLIENALSPAK\nTDIGLIGLAVMGENLALNMESK\nAMDMMQTAQLLGFDTTVVGCTNDYAQTANSDVVVITSGIPR\nQNDIQSSGEIEHGNWITGIPFIDNLLVGNQELLPQDLK\nDIAPDLLNDLLETSFR\nNVNYIAGELFTECLINSMFIPGTDK\nTDIGLIGLAVMGENLALNMESK\nVGIATPVIAEIFELMKDEVPEEAMK\nAIIDFPAVYDMLAIMK\nNVLEHLEIVDECSIMAVLYEAVDSEGK\nLYTVEDGEKELFEETNAEHPFQFISGLGTTLESFENQITALSK\nLTNANVVDDVIDFMLGR\nLLIIAEDIEGEALTTLIVNK\nQAGLGGEIICYVA\nAMDMMQTAQLLGFDTTVVGCTNDYAQTANSDVVVITSGIPR\nCLFMPSDLTAGLEYNR\nLYTVEDGEKELFEETNAEHPFQFISGLGTTLESFENQITALSK\nAIIDFPAVYDMLAIMK\nASMPGMMDTILNLGLNDIAVEGFAK\nTISGSDRDVEELIVELLA\nDIAPDLLNDLLETSFR\nCDMVDDEEMLELVEMEMR\nASMPGMMDTILNLGLNDIAVEGFAK\nVMPYFDFVVPTELPGVD\nCLFMPSDLTAGLEYNR\nLYTVEDGEKELFEETNAEHPFQFISGLGTTLESFENQITALSK\nAIIDFPAVYDMLAIMK\nDIAPDLLNDLLETSFR\nTISGSDRDVEELIVELLA\nQGIIETLGNQTDLATQLFIK\nQAGLGGEIICYVA\nQTGADVNFAYPSAEIAVMGAEGAVNILFR\nAMDMMQTAQLLGFDTTVVGCTNDYAQTANSDVVVITSGIPR\nNNTFSADFEDLVANSDYELEGWYNVAVEGGR\nQLIVWNPEAEEILGGYR\nMVAPIIEELAAEFEGQVIIGK\nLNIGIDDELLIMSASEAYFLR\nLYDFITMGELVAYDALNR\nFILLDEPFAGVDPISVIDIK\nAWLDTMTGVALGSDAFFPFGDNIER\nETFMLPEPFLVLATQNPIEQEGTYPLPEAQVDR\nQLIVWNPEAEEILGGYR\nAWLDTMTGVALGSDAFFPFGDNIER\nISNIQDILPILEQIVQSGK\nVQLNDGYTDAWNQLSGANVWMNTFNEVAEENVYYSPMPYGAQPNK\nVQLNDGYTDAWNQLSGANVWMNTFNEVAEENVYYSPMPYGAQPNK\nMVPPPLAFEVLDAVMEK\nSDIEIVAINDLLDADYMAYMLK\nQLFGELLAEIQR\nVALENAASIAGMFLTTECVIVEK\nQLFGELLAEIQR\nAIEDFDFVIQMEPDNMMAIFNR\nLLDLGDFVGIEGFVFR\nLAVIDGLEGYLIAESDNVLLICR\nTDFEPIPVIFDFCDYPEVSSYIAAK\nQLFGELLAEIQR\nIAAFMGLSDELIEMLFVHPDEQGK\nKTLYMMRHGQTLFNQK\nCDMVDDEEMLELVEMEMR\nQLFGELLAEIQR\nGVGTIGEGSTGSALVLIDGMEGDIYSINPQDIESISVLK\nLLDLGDFVGIEGFVFR\nQLFGELLAEIQR\nVPENLEEQAISLVGEDLYQALIK\nVMPYFDFVVPTELPGVD\nVVVTGLGAITPVGNDVPEFWENLVNGVSGAGPITHFDASQFK\nSDIEIVAINDLLDADYMAYMLK\nVIDIDLSTLEPYINGPFTPDAATPISEFAEK\nLLDSEDVFIDLLTDSGTGAVTQSMQAAMMR\nNIFLGQCATPYLGEPEDVAATIAFLASNDAR\nTAEEQIDYLEELINKFPIDSIEDGMSENDWEGWK\nLLDLGDFVGIEGFVFR\nMVAPIIEELAAEFEGQVIIGK\nTDLVELIDSYFLDR\nGHESEIQGLLFDMIAAAEEQGIDIPTYR\nVIDIDLSTLEPYINGPFTPDAATPISEFAEK\nSIMESCPDVYLITTDWEPQIPVLTIEYDQPTAR\nNIFLGQCATPYLGEPEDVAATIAFLASNDAR\nTDLVELIDSYFLDR\nGHESEIQGLLFDMIAAAEEQGIDIPTYR\nLLDLGDFVGIEGFVFR\nLAVIDGLEGYLIAESDNVLLICR\nTDLVELIDSYFLDR\nGAGEMIPPHSTLVFEVELLEVL\nGHESEIQGLLFDMIAAAEEQGIDIPTYR\nVIDIDLSTLEPYINGPFTPDAATPISEFAEK\nLLDLGDFVGIEGFVFR\nLIGQGITFDDVLLVPGYSEVIANEVVTETR\nEGGCLADIAPTLIEMMGLEQPEDMTGK\nLLDLGDFVGIEGFVFR\nIDIADQLIAPLVTANAVLTESER\nNDIQIVGINDLCPVDYLAYMLK\nEGGCLADIAPTLIEMMGLEQPEDMTGK\nNIFLGQCATPYLGEPEDVAATIAFLASNDAR\nTDLVELIDSYFLDR\nLIGQGITFDDVLLVPGYSEVIANEVVTETR\nIDIADQLIAPLVTANAVLTESER\nAMDMMQTAQLLGFDTTVVGCTNDYAQTANSDVVVITSGIPR\nETFMLPEPFLVLATQNPIEQEGTYPLPEAQVDR\nTDLVELIDSYFLDR\nLIGQGITFDDVLLVPGYSEVIANEVVTETR\nGLDPNMDSWPLDQDGIVQILTSGNYSDLNWDGDYDEEDDKIAGAQALR\nLIGQGITFDDVLLVPGYSEVIANEVVTETR\nQYPIVSIEDGLDESDWDGFAYQTK\nIDIADQLIAPLVTANAVLTESER\nGLDPNMDSWPLDQDGIVQILTSGNYSDLNWDGDYDEEDDKIAGAQALR\nTDLVELIDSYFLDR\nIDIADQLIAPLVTANAVLTESER\nLLDLGDFVGIEGFVFR\nGTPYDTGFDQNLLAEIADYFRPIRDEALESGLLNPK\nQLLTVFTDITCTEIK\nEAWDNIDIFGWMGYPMEIK\nLIGQGITFDDVLLVPGYSEVIANEVVTETR\nQYPIVSIEDGLDESDWDGFAYQTK\nIDIADQLIAPLVTANAVLTESER\nGTPYDTGFDQNLLAEIADYFRPIRDEALESGLLNPK\nIDIADQLIAPLVTANAVLTESER\nALDAIIASVTESLKEGDDVALVGFGTFAVK\nLDIPVIDNGEYELAMIPLAGWDK\nDIVNITAVAVIDAIVVK\nALDAIIASVTESLKEGDDVALVGFGTFAVK\nVNDVEVDPVDVVQLTPIDDYDNTFLLNAIR\nQYPIVSIEDGLDESDWDGFAYQTK\nIDIADQLIAPLVTANAVLTESER\nLDIPVIDNGEYELAMIPLAGWDK\nQLLTVFTDITCTEIK\nVNDVEVDPVDVVQLTPIDDYDNTFLLNAIR\nDIVNITAVAVIDAIVVK\nLIGQGITFDDVLLVPGYSEVIANEVVTETR\nALDAIIASVTESLKEGDDVALVGFGTFAVK\nQYPIVSIEDGLDESDWDGFAYQTK\nIDIADQLIAPLVTANAVLTESER\nQYPIVSIEDGLDESDWDGFAYQTK\nIDIADQLIAPLVTANAVLTESER\nLDIPVIDNGEYELAMIPLAGWDK\nDIVNITAVAVIDAIVVK\nAFLPIYDFSYEMTTLLSPDER\nQVDGTVDMEDVFQAIVK\nWDEVGVDVVAEATGLFLTDETAR\nNDIQIVGINDLCPVDYLAYMLK\nQVDGTVDMEDVFQAIVK\nDVEGIGDVDLVNYFEVGATYYFNK\nNDIQIVGINDLCPVDYLAYMLK\nNDIQIVGINDLCPVDYLAYMLK\nQLAEIVQEPITAGTESTVTNEDYSTAFDAFEAYK\nEAWDNIDIFGWMGYPMEIK\nDNLMEAVDIQQLESFEAGCLFAQAEGIIPAPESSHAIAAAIR\nQVDGTVDMEDVFQAIVK\nDVEGIGDVDLVNYFEVGATYYFNK\nNDIQIVGINDLCPVDYLAYMLK\nGANLAEMTGLGLPIPQGFTVTTEACTNYYDCGENISDEVQGQIFDAMK\nNDIQIVGINDLCPVDYLAYMLK\nIDIADQLIAPLVTANAVLTESER\nNDIQIVGINDLCPVDYLAYMLK\nDIVNITAVAVIDAIVVK\nIENIDLAAANDAIVIALCSAEGIAADNDER\nIENIDLAAANDAIVIALCSAEGIAADNDER\nQLIDLALLQNNMLK\nNDIQIVGINDLCPVDYLAYMLK\nQNVVLATIAGLSQLK\nAMDMMQTAQLLGFDTTVVGCTNDYAQTANSDVVVITSGIPR\nIENIDLAAANDAIVIALCSAEGIAADNDER\nCFELGMGDLALGAIR\nNDIQIVGINDLCPVDYLAYMLK\nISNLKDFLPILEPAVQTGRPLLVIAEDVDSEALTTLVVNR\nIENIDLAAANDAIVIALCSAEGIAADNDER\nDVEGIGDVDLVNYFEVGATYYFNK\nQSVCNAILVLVNPGDEVIVPAPYWVSYPEMVK\nIENIDLAAANDAIVIALCSAEGIAADNDER\nGVQAMLDAVIDYLPSPVDVPAINGILDDGKDTPAER\nASALILIDGVEGDLNTLDPADIESFSVLK\nLGIEEGIELNPPLFDLFLK\nIENIDLAAANDAIVIALCSAEGIAADNDER\nCDMVDDEEMLELVEMEMR\nSMPLFCYSGDYLMTLFPMYEDDAR\nQLIDLALLQNNMLK\nCFELGMGDLALGAIR\nALNALNSQVLGEIDEVLDAVDLENTR\nQVDGTVDMEDVFQAIVK\nTMDCTGEITLPEGTEMVMPGDNVTITVELIYPVALNPGLR\nNDIQIVGINDLCPVDYLAYMLK\nECTLETLEEMLEKLEVVVNER\nEAINWAWEYLVEVLK\nYNMVQELVDGGTFLLNCPWDMEGLEK\nGTVSGVIANMVTLVVDGPVAQNEICYISTGGDR\nASALILIDGVEGDLNTLDPADIESFSVLK\nCDMVDDEEMLELVEMEMR\nAEVMDVANAVLDGTDAVMLSAETAAGQYPSETVAAMAR\nQLEGINTNVQLDEIGTVLQVSDGVVR\nAMDMMQTAQLLGFDTTVVGCTNDYAQTANSDVVVITSGIPR\nDVEGIGDVDLVNYFEVGATYYFNK\nVMPYFDFVVPTELPGVD\nTLDPNTYYTSNYADFNILNELDNNYMELNIADLK\nALNALNSQVLGEIDEVLDAVDLENTR\nALNALNSQVLGEIDEVLDAVDLENTR\nNALILFTGDFEAYPIIPTSFEGLETR\nQLEGINTNVQLDEIGTVLQVSDGVVR\nTMDCTGEITLPEGTEMVMPGDNVTITVELIYPVALNPGLR\nYNMVQELVDGGTFLLNCPWDMEGLEK\nTPDGAVLYFSIQPDGFFG\nEYPIEPLEAVSTIGAGDNFNAGLIYGLLK\nQLEGINTNVQLDEIGTVLQVSDGVVR\nQLEGINTNVQLDEIGTVLQVSDGVVR\nQDLADGELAQVAVMEAYLPK\nALNALNSQVLGEIDEVLDAVDLENTR\nQLEGINTNVQLDEIGTVLQVSDGVVR\nISNLKDFLPILEPAVQTGRPLLVIAEDVDSEALTTLVVNR\nGTVSGVIANMVTLVVDGPVAQNEICYISTGGDR\nQLEGINTNVQLDEIGTVLQVSDGVVR\nQLEGINTNVQLDEIGTVLQVSDGVVR\nNALILFTGDFEAYPIIPTSFEGLETR\nALNALNSQVLGEIDEVLDAVDLENTR\nTPDGAVLYFSIQPDGFFG\nALNALNSQVLGEIDEVLDAVDLENTR\nGTVSGVIANMVTLVVDGPVAQNEICYISTGGDR\nTLDPNTYYTSNYADFNILNELDNNYMELNIADLK\nECTLETLEEMLEKLEVVVNER\nQLEGINTNVQLDEIGTVLQVSDGVVR\nNDIQIVGINDLCPVDYLAYMLK\nYNMVQELVDGGTFLLNCPWDMEGLEK\nEYPIEPLEAVSTIGAGDNFNAGLIYGLLK\nTAEEQIDYLEELINKFPIDSIEDGMSENDWEGWK\nGLYGTSNPGIMTINEMFGSNLPELFSYTVSPVEGQSGK\nLGIEEGIELNPPLFDLFLK\nQLEGINTNVQLDEIGTVLQVSDGVVR\nALNALNSQVLGEIDEVLDAVDLENTR\nTPDGAVLYFSIQPDGFFG\nQLEGINTNVQLDEIGTVLQVSDGVVR\nEDFGIVADLILQAVK\nLLDSEDVFIDLLTDSGTGAVTQSMQAAMMR\nALDAIIASVTESLKEGDDVALVGFGTFAVK\nCDMVDDEEMLELVEMEMR\nQLEGINTNVQLDEIGTVLQVSDGVVR\nQLEGINTNVQLDEIGTVLQVSDGVVR\nALNALNSQVLGEIDEVLDAVDLENTR\nTPDGAVLYFSIQPDGFFG\nTAEEQIDYLEELINKFPIDSIEDGMSENDWEGWK\nGLYGTSNPGIMTINEMFGSNLPELFSYTVSPVEGQSGK\nLNLPTAVPYVFEFDENLNVANDYFLGNPEEIR\nLNPALEIEGFLLTMYDSR\nTAEEQIDYLEELINKFPIDSIEDGMSENDWEGWK\nTGQPLLTQQAGSTDIIMMMIQSVGASCFTEDGK\nQLEGINTNVQLDEIGTVLQVSDGVVR\nQLEGINTNVQLDEIGTVLQVSDGVVR\nTPDGAVLYFSIQPDGFFG\nEDFGIVADLILQAVK\nALDAIIASVTESLKEGDDVALVGFGTFAVK\nALNALNSQVLGEIDEVLDAVDLENTR\nNTYDECVTYITNELVLAAQALPLDR\nTGQPLLTQQAGSTDIIMMMIQSVGASCFTEDGK\nTNQNWLPSIFNDFFDNEWMAR\nLICFDMDSTLIETEVIDELAIR\nSDIEIVAINDLLDADYMAYMLK\nMEELPGPDAFPMDISAIISNFYGR\nGVYVFAQQVDNELSGIAFELLGK\nTNQNWLPSIFNDFFDNEWMAR\nTLDPNTYYTSNYADFNILNELDNNYMELNIADLK\nALSFDFLGIAVSELANVSER\nLPVVATLNELSEEALIQILK\nNMITGAAQMDGAILVVAATDGVMAQTK\nLVVAMSSGECPDMYSNWSGGPMYEYIDSGFGQPIDDLFNASDIK\nTAEEQIDYLEELINKFPIDSIEDGMSENDWEGWK\nTGQPLLTQQAGSTDIIMMMIQSVGASCFTEDGK\nLNLPTAVPYVFEFDENLNVANDYFLGNPEEIR\nTAEEQIDYLEELINKFPIDSIEDGMSENDWEGWK\nGVYVFAQQVDNELSGIAFELLGK\nTNQNWLPSIFNDFFDNEWMAR\nEGVQEDILEILLNLK\nREFDQTALQELADSIAEIGIIQPITLR\nITTLGSITLDYLEDVSGTLLLPNAR\nTLDPNTYYTSNYADFNILNELDNNYMELNIADLK\nKDEMGEYDPEEILFVVQGEMEYGNSLGQVD\nTVSNDFTSDEEFDYDMLVFFSPAGVTSLK\nEGVQEDILEILLNLK\nATPLILLDDVEISSGDLNYVPAENIESFSILK\nTNQNWLPSIFNDFFDNEWMAR\nATPLILLDDVEISSGDLNYVPAENIESFSILK\nTGQPLLTQQAGSTDIIMMMIQSVGASCFTEDGK\nEGVQEDILEILLNLK\nGVYVFAQQVDNELSGIAFELLGK\nREFDQTALQELADSIAEIGIIQPITLR\nGVYVFAQQVDNELSGIAFELLGK\nTNQNWLPSIFNDFFDNEWMAR\nITTLGSITLDYLEDVSGTLLLPNAR\nLNLPTAVPYVFEFDENLNVANDYFLGNPEEIR\nVMPYFDFVVPTELPGVD\nKDEMGEYDPEEILFVVQGEMEYGNSLGQVD\nGVYVFAQQVDNELSGIAFELLGK\nATPLILLDDVEISSGDLNYVPAENIESFSILK\nITTLGSITLDYLEDVSGTLLLPNAR\nTGQPLLTQQAGSTDIIMMMIQSVGASCFTEDGK\nEGVQEDILEILLNLK\nTVSNDFTSDEEFDYDMLVFFSPAGVTSLK\nLVVAMSSGECPDMYSNWSGGPMYEYIDSGFGQPIDDLFNASDIK\nLLDSEDVFIDLLTDSGTGAVTQSMQAAMMR\nAMDMMQTAQLLGFDTTVVGCTNDYAQTANSDVVVITSGIPR\nLVVAMSSGECPDMYSNWSGGPMYEYIDSGFGQPIDDLFNASDIK\nDVEGIGDVDLVNYFEVGATYYFNK\nATPLILLDDVEISSGDLNYVPAENIESFSILK\nEGVQEDILEILLNLK\nREFDQTALQELADSIAEIGIIQPITLR\nGVYVFAQQVDNELSGIAFELLGK\nGVYVFAQQVDNELSGIAFELLGK\nTGQPLLTQQAGSTDIIMMMIQSVGASCFTEDGK\nTNQNWLPSIFNDFFDNEWMAR\nGVYVFAQQVDNELSGIAFELLGK\nQMNALSVLGLLSR\nTVSNDFTSDEEFDYDMLVFFSPAGVTSLK\nGTPYDTGFDQNLLAEIADYFR\nWDAVGAEYVVESTGLFLSK\nATPLILLDDVEISSGDLNYVPAENIESFSILK\nITTLGSITLDYLEDVSGTLLLPNAR\nEGVQEDILEILLNLK\nREFDQTALQELADSIAEIGIIQPITLR\nGVYVFAQQVDNELSGIAFELLGK\nGVYVFAQQVDNELSGIAFELLGK\nTNQNWLPSIFNDFFDNEWMAR\nATPLILLDDVEISSGDLNYVPAENIESFSILK\nALEAATGVEIVVDDTPEAIVLSAFDPVR\nITTLGSITLDYLEDVSGTLLLPNAR\nATPLILLDDVEISSGDLNYVPAENIESFSILK\nEGVQEDILEILLNLK\nREFDQTALQELADSIAEIGIIQPITLR\nGTPYDTGFDQNLLAEIADYFR\nCMDQFPVDVYQGGAGTSVNMNTNEVLANIGLELMGHQK\nATPLILLDDVEISSGDLNYVPAENIESFSILK\nYVPVQVVEEEPEEQTIFEVVENMPDFPGGQAALMQYLAK\nAGEYGIRVMRVPGYSPEAVAEHAMALA\nITTLGSITLDYLEDVSGTLLLPNAR\nGTPYDTGFDQNLLAEIADYFR\nITTLGSITLDYLEDVSGTLLLPNAR\nITTLGSITLDYLEDVSGTLLLPNAR\nEGVQEDILEILLNLK\nLIDEIFGEFCEGSYIQPTFITDYPVEMSPLTK\nATPLILLDDVEISSGDLNYVPAENIESFSILK\nREFDQTALQELADSIAEIGIIQPITLR\nGTPYDTGFDQNLLAEIADYFR\nCMDQFPVDVYQGGAGTSVNMNTNEVLANIGLELMGHQK\nGVYVFAQQVDNELSGIAFELLGK\nEGVQEDILEILLNLK\nQMNALSVLGLLSR\nGVYVFAQQVDNELSGIAFELLGK\nLLDSEDVFIDLLTDSGTGAVTQSMQAAMMR\nATPLILLDDVEISSGDLNYVPAENIESFSILK\nTCGVLSEDDTFGTITIAEPIGIICGIVPTTNPTSTAIFK\nTSHNMPAPELVELCDEMGFMMMIEPFDEWDIAK\nWDAVGAEYVVESTGLFLSK\nCDMVDDEEMLELVEMEMR\nEDFGIVADLILQAVK\nALTSNPFDGGTFDLANGIFVPNAEYAEYGATN\nDFLLTWEQTPDELKQVLDVAAALK\nLLIIAEDIEGEALTTLIVNK\nDFPTPEALAASTPEVIFEYIR\nNEMENLVDEIAAEIKGEIGE\nWDAVGAEYVVESTGLFLSK\nCDMVDDEEMLELVEMEMR\nEIVLGTGMNVHTDAYSVSRACATSFQAVANVAESLMAGTIR\nITTLGSITLDYLEDVSGTLLLPNAR\nGTPYDTGFDQNLLAEIADYFR\nEGVQEDILEILLNLK\nLIDEIFGEFCEGSYIQPTFITDYPVEMSPLTK\nATPLILLDDVEISSGDLNYVPAENIESFSILK\nTCGVLSEDDTFGTITIAEPIGIICGIVPTTNPTSTAIFK\nGTPYDTGFDQNLLAEIADYFR\nTMDCTGEITLPEGTEMVMPGDNVTITVELIYPVALNPGLR\nEGVQEDILEILLNLK\nVAVVTGCDTGLGQGMALGLAQAGCDIVGINIVEPTETIEQVTALGR\nCMDQFPVDVYQGGAGTSVNMNTNEVLANIGLELMGHQK\nGTPYDTGFDQNLLAEIADYFR\nNEMENLVDEIAAEIKGEIGE\nGTPYDTGFDQNLLAEIADYFR\nNEMENLVDEIAAEIKGEIGE\nEAKEEGFDEIAALFEMVADIEK\nMTDFGAFVELESGIDALLHVSQIAK\nIVPPSASATNDPLEVTVETFSEWIVDK\nCDMVDDEEMLELVEMEMR\nGVYVFAQQVDNELSGIAFELLGK\nDVVLNHIANEDYTFILADFSGMLEAGK\nSDIEIVAINDLLDADYMAYMLK\nEAKEEGFDEIAALFEMVADIEK\nGTPYDTGFDQNLLAEIADYFR\nMTDFGAFVELESGIDALLHVSQIAK\nNEMENLVDEIAAEIKGEIGE\nIVPPSASATNDPLEVTVETFSEWIVDK\nTMDCTGEITLPEGTEMVMPGDNVTITVELIYPVALNPGLR\nEAKEEGFDEIAALFEMVADIEK\nNEMENLVDEIAAEIKGEIGE\nEAKEEGFDEIAALFEMVADIEK\nLGVDVDNLWISQPDNGEQALEIAEQLIR\nMTDFGAFVELESGIDALLHVSQIAK\nIVPPSASATNDPLEVTVETFSEWIVDK\nNEMENLVDEIAAEIKGEIGE\nTMDCTGEITLPEGTEMVMPGDNVTITVELIYPVALNPGLR\nTMDCTGEITLPEGTEMVMPGDNVTITVELIYPVALNPGLR\nMVPPPLAFEVLDAVMEK\nEAKEEGFDEIAALFEMVADIEK\nNEMENLVDEIAAEIKGEIGE\nLGVDVDNLWISQPDNGEQALEIAEQLIR\nIVPPSASATNDPLEVTVETFSEWIVDK\nMTDFGAFVELESGIDALLHVSQIAK\nVGSSESIFEFLITSLYNAQR\nNEMENLVDEIAAEIKGEIGE\nTMDCTGEITLPEGTEMVMPGDNVTITVELIYPVALNPGLR\nIFFEVIIAPDYDVDALEILGQK\nEAKEEGFDEIAALFEMVADIEK\nLGVDVDNLWISQPDNGEQALEIAEQLIR\nLGVDVDNLWISQPDNGEQALEIAEQLIR\nEAKEEGFDEIAALFEMVADIEK\nVGSSESIFEFLITSLYNAQR\nNEMENLVDEIAAEIKGEIGE\nMTDFGAFVELESGIDALLHVSQIAK\nIFFEVIIAPDYDVDALEILGQK\nDIPGDTSFLEMLDILNEQLISER\nVALENAASIAGMFLTTECVIVEK\nLGVDVDNLWISQPDNGEQALEIAEQLIR\nVGSSESIFEFLITSLYNAQR\nEAKEEGFDEIAALFEMVADIEK\nLDLLGELYPYWNNLVGYYPNDREDDIGLSYLEDYSK\nNEMENLVDEIAAEIKGEIGE\nGNPDLIQIIGEDIDKIYLDMVK\nNEMENLVDEIAAEIKGEIGE\nIFFEVIIAPDYDVDALEILGQK\nTMDCTGEITLPEGTEMVMPGDNVTITVELIYPVALNPGLR\nMTDFGAFVELESGIDALLHVSQIAK\nLGVDVDNLWISQPDNGEQALEIAEQLIR\nAAEESGADSVSLINTLLGMAIDAER\nMFENITAAPADPILGLADLFR\nNPEIIILDEPTSGIDPAGVQEFIELIR\nNPEIIILDEPTSGIDPAGVQEFIELIR\nEGVQEDILEILLNLK\nGNPDLIQIIGEDIDKIYLDMVK\nVGSSESIFEFLITSLYNAQR\nLGVDVDNLWISQPDNGEQALEIAEQLIR\nEAKEEGFDEIAALFEMVADIEK\nNPEIIILDEPTSGIDPAGVQEFIELIR\nIFFEVIIAPDYDVDALEILGQK\nGNPDLIQIIGEDIDKIYLDMVK\nVGSSESIFEFLITSLYNAQR\nLGVDVDNLWISQPDNGEQALEIAEQLIR\nNPEIIILDEPTSGIDPAGVQEFIELIR\nIFFEVIIAPDYDVDALEILGQK\nETFMLPEPFLVLATQNPIEQEGTYPLPEAQVDR\nCVDTSMGLTPLEGLVMGTR\nALTSNPFDGGTFDLANGIFVPNAEYAEYGATN\nGNPDLIQIIGEDIDKIYLDMVK\nVGSSESIFEFLITSLYNAQR\nETFMLPEPFLVLATQNPIEQEGTYPLPEAQVDR\nNPEIIILDEPTSGIDPAGVQEFIELIR\nLGVDVDNLWISQPDNGEQALEIAEQLIR\nSDIEIVAINDLLDADYMAYMLK\nIVPPSASATNDPLEVTVETFSEWIVDK\nFSEWVELLLDQALLAER\nCDMVDDEEMLELVEMEMR\nCVDTSMGLTPLEGLVMGTR\nDVEIFPVLSAIFER\nLDIPVIDNGEYELAMIPLAGWDK\nLNTLADEAAIDALKPDSLFICEGSIPVIPPIDGVENAVLANEVLTNK\nETFMLPEPFLVLATQNPIEQEGTYPLPEAQVDR\nILIPMINEAIGIYADGVASVEGIDTAMK\nGNPDLIQIIGEDIDKIYLDMVK\nCVDTSMGLTPLEGLVMGTR\nCVDTSMGLTPLEGLVMGTR\nNDIQIVGINDLCPVDYLAYMLK\nVGSSESIFEFLITSLYNAQR\nGNPDLIQIIGEDIDKIYLDMVK\nETFMLPEPFLVLATQNPIEQEGTYPLPEAQVDR\nILIPMINEAIGIYADGVASVEGIDTAMK\nCVDTSMGLTPLEGLVMGTR\nQIPVVEFTSAVELIK\nILIPMINEAIGIYADGVASVEGIDTAMK\nILIPMINEAIGIYADGVASVEGIDTAMK\nDVEIFPVLSAIFER\nEIEAEFPVSITGMLMDAIEAR\nNFDYVILDTAPIGMVTDTLLIGR\nEDEYGVLTVGLLDFLTDK\nFDYILIDCPPSLSLLTLNALTASDR\nMVAPIIEELAAEFEGQVIIGK\nETFMLPEPFLVLATQNPIEQEGTYPLPEAQVDR\nETFMLPEPFLVLATQNPIEQEGTYPLPEAQVDR\nCVDTSMGLTPLEGLVMGTR\nGNPDLIQIIGEDIDKIYLDMVK\nILIPMINEAIGIYADGVASVEGIDTAMK\nCVDTSMGLTPLEGLVMGTR\nLYDFITMGELVAYDALNR\nETFMLPEPFLVLATQNPIEQEGTYPLPEAQVDR\nQIPVVEFTSAVELIK\nCVDTSMGLTPLEGLVMGTR\nILIPMINEAIGIYADGVASVEGIDTAMK\nQVNFIALNDGSTINNVQIVVDLANFDEEMLK\nCVDTSMGLTPLEGLVMGTR\nMVAPIIEELAAEFEGQVIIGK\nILIPMINEAIGIYADGVASVEGIDTAMK\nEDEYGVLTVGLLDFLTDK\nNAALPILFAALLAEEPVEIQNVPK\nEMNCVCFENTAMGLYFINDPDDYWIEILPQK\nQIPVVEFTSAVELIK\nCVDTSMGLTPLEGLVMGTR\nMVAPIIEELAAEFEGQVIIGK\nILIPMINEAIGIYADGVASVEGIDTAMK\nETFMLPEPFLVLATQNPIEQEGTYPLPEAQVDR\nQQPGCYTMVEVPVIDLLPGDREEWIGHLV\nCVDTSMGLTPLEGLVMGTR\nEDEYGVLTVGLLDFLTDK\nILIPMINEAIGIYADGVASVEGIDTAMK\nETFMLPEPFLVLATQNPIEQEGTYPLPEAQVDR\nILIPMINEAIGIYADGVASVEGIDTAMK\nAGVSNLLDILSAVTGQSIPELEK\nCVDTSMGLTPLEGLVMGTR\nMVAPIIEELAAEFEGQVIIGK\nQIPVVEFTSAVELIK\nQQPGCYTMVEVPVIDLLPGDREEWIGHLV\nILIPMINEAIGIYADGVASVEGIDTAMK\nTTGDASIFSEEWIQAITNVLK\nQQPGCYTMVEVPVIDLLPGDREEWIGHLV\nMVAPIIEELAAEFEGQVIIGK\nQQPGCYTMVEVPVIDLLPGDREEWIGHLV\nNMVTGAAQMDGAIIVCAATDGPMPQTR\nVVFSDEAQGTIAGVGEEWITFYSSALSLDR\nMVAPIIEELAAEFEGQVIIGK\nQAIYDNVEEYISIVEDPEFK\nIDGNNISFIIPDGLENLTFAPTIVISDK\nADMDLMVAATYDNIMMVEGEMHEVSEAELLEAMK\nPLLVIAEDVDSEALTTLVVNR\nMVAPIIEELAAEFEGQVIIGK\nMVAPIIEELAAEFEGQVIIGK\nVVFSDEAQGTIAGVGEEWITFYSSALSLDR\nQYFEQQNPAALEEMTAVMLESAR\nLASSNPSELNIEELLYAATLTND\nQGENVIFIVYNLTDSPDTVDK\nMVAPIIEELAAEFEGQVIIGK\nIDGNNISFIIPDGLENLTFAPTIVISDK\nVWDADQLAENIIQFNYVSADGEEGFPGNLEVEMVYR\nAIDLNIHAADGALDDILTVLKPYLVD\nTSLSLESLFDIADALDIQPR\nVVFSDEAQGTIAGVGEEWITFYSSALSLDR\nVVFSDEAQGTIAGVGEEWITFYSSALSLDR\nVWDADQLAENIIQFNYVSADGEEGFPGNLEVEMVYR\nVVFSDEAQGTIAGVGEEWITFYSSALSLDR\nIDGNNISFIIPDGLENLTFAPTIVISDK\nIDGNNISFIIPDGLENLTFAPTIVISDK\nLASSNPSELNIEELLYAATLTND\nVVFSDEAQGTIAGVGEEWITFYSSALSLDR\nAIDLNIHAADGALDDILTVLKPYLVD\nADMDLMVAATYDNIMMVEGEMHEVSEAELLEAMK\nVFGPVPLIPLEGLDADLSYEELSLPR\nAFTDVTGMEFQAMGELEYYVISPDTGMFQATDQR\nIDGNNISFIIPDGLENLTFAPTIVISDK\nVVFSDEAQGTIAGVGEEWITFYSSALSLDR\nIDGNNISFIIPDGLENLTFAPTIVISDK\nLASSNPSELNIEELLYAATLTND\nVVFSDEAQGTIAGVGEEWITFYSSALSLDR\nADMDLMVAATYDNIMMVEGEMHEVSEAELLEAMK\nAIDLNIHAADGALDDILTVLKPYLVD\nSYQAQGILVTLVGGVIDQVAEAGMK\nTDDMLTYEELTPEIMEEYTVIVNCTPVGMYPK\nIDGNNISFIIPDGLENLTFAPTIVISDK\nTTVLTTVEAFMEAVKDSLSNDENVYLR\nIDGNNISFIIPDGLENLTFAPTIVISDK\nLASSNPSELNIEELLYAATLTND\nADMDLMVAATYDNIMMVEGEMHEVSEAELLEAMK\nAIDLNIHAADGALDDILTVLKPYLVD\nSYQAQGILVTLVGGVIDQVAEAGMK\nYFLSDTANQADLLLAITTESSDCALSVVEQPPLDGTK\nLIAAAPVVSIEEALQGQLGGVDIVLGGDPGSR\nCDMVDDEEMLELVEMEMR\nEDLFLDLLSIVADSADVKR\nTTVLTTVEAFMEAVKDSLSNDENVYLR\nIDGNNISFIIPDGLENLTFAPTIVISDK\nVVFSDEAQGTIAGVGEEWITFYSSALSLDR\nSYQAQGILVTLVGGVIDQVAEAGMK\nLASSNPSELNIEELLYAATLTND\nTDDMLTYEELTPEIMEEYTVIVNCTPVGMYPK\nQVGVPYIIVFLNK\nSYQAQGILVTLVGGVIDQVAEAGMK\nSYQAQGILVTLVGGVIDQVAEAGMK\nIDGNNISFIIPDGLENLTFAPTIVISDK\nLASSNPSELNIEELLYAATLTND\nFAEMEYMVDFSTPLAPAGNLYNDFLISNDLTK\nLIAAAPVVSIEEALQGQLGGVDIVLGGDPGSR\nADMDLMVAATYDNIMMVEGEMHEVSEAELLEAMK\nSYQAQGILVTLVGGVIDQVAEAGMK\nSYQAQGILVTLVGGVIDQVAEAGMK\nFAEMEYMVDFSTPLAPAGNLYNDFLISNDLTK\nLASSNPSELNIEELLYAATLTND\nIDGNNISFIIPDGLENLTFAPTIVISDK\nQVGVPYIIVFLNK\nSYQAQGILVTLVGGVIDQVAEAGMK\nSYQAQGILVTLVGGVIDQVAEAGMK\nLIAAAPVVSIEEALQGQLGGVDIVLGGDPGSR\nLIAAAPVVSIEEALQGQLGGVDIVLGGDPGSR\nCDMVDDEEMLELVEMEMR\nLPEGGVDLVFSYIGYEDVLMPIVIGK\nSYQAQGILVTLVGGVIDQVAEAGMK\nSYQAQGILVTLVGGVIDQVAEAGMK\nQVGVPYIIVFLNK\nLIAAAPVVSIEEALQGQLGGVDIVLGGDPGSR\nLIAAAPVVSIEEALQGQLGGVDIVLGGDPGSR\nSYQAQGILVTLVGGVIDQVAEAGMK\nQVGVPYIIVFLNK\nLIAAAPVVSIEEALQGQLGGVDIVLGGDPGSR\nGGGSITGDNTPLFIVDGFPVESISDIPASDIEDMTVLK\nLIAAAPVVSIEEALQGQLGGVDIVLGGDPGSR\nSYQAQGILVTLVGGVIDQVAEAGMK\nQAALNNIDNGGDMFIPLLDSPATVADFIHDPSGK\nGGGSITGDNTPLFIVDGFPVESISDIPASDIEDMTVLK\nLIAAAPVVSIEEALQGQLGGVDIVLGGDPGSR\nQSAIEQDGVIVEALSNAMFR\nLNDVFMSGVATALCAEFIEVLK\nTLREPLDLDIPIAVLVNSGTASASEILSGSLQDLDR\nQAALNNIDNGGDMFIPLLDSPATVADFIHDPSGK\nQSAIEQDGVIVEALSNAMFR\nSLNFLDFEQPIAELEAK\nFFENTLAEIIALTGEYSELR\nGGGSITGDNTPLFIVDGFPVESISDIPASDIEDMTVLK\nQAALNNIDNGGDMFIPLLDSPATVADFIHDPSGK\nGGGSITGDNTPLFIVDGFPVESISDIPASDIEDMTVLK\nLNDVFMSGVATALCAEFIEVLK\nASFTEEQLADNFQTLIDAIIK\nGNTEPIADINPEDIESMSVLTGAAAAALYGSDAANGAIIITTK\nTTVLTTVEAFMEAVKDSLSNDENVYLR\nVALENAASIAGMFLTTECVIVEK\nCNLPAQIDIEATEGMEYEFLCVTK\nCNLPAQIDIEATEGMEYEFLCVTK\nSKVDDEVLDNLEEVLITSDVGVETTLNIIK\nCNLPAQIDIEATEGMEYEFLCVTK\nLNDVFMSGVATALCAEFIEVLK\nLLDSEDVFIDLLTDSGTGAVTQSMQAAMMR\nCNLPAQIDIEATEGMEYEFLCVTK\nSKVDDEVLDNLEEVLITSDVGVETTLNIIK\nCNLPAQIDIEATEGMEYEFLCVTK\nCNLPAQIDIEATEGMEYEFLCVTK\nLNDVFMSGVATALCAEFIEVLK\nLLDSEDVFIDLLTDSGTGAVTQSMQAAMMR\nLLDSEDVFIDLLTDSGTGAVTQSMQAAMMR\nSKVDDEVLDNLEEVLITSDVGVETTLNIIK\nCNLPAQIDIEATEGMEYEFLCVTK\nCNLPAQIDIEATEGMEYEFLCVTK\nCNLPAQIDIEATEGMEYEFLCVTK\nEEGFDEIAALFEMVADIEKR\nLLDSEDVFIDLLTDSGTGAVTQSMQAAMMR\nCNLPAQIDIEATEGMEYEFLCVTK\nSKVDDEVLDNLEEVLITSDVGVETTLNIIK\nTMDCTGEITLPEGTEMVMPGDNVTITVELIYPVALNPGLR\nCNLPAQIDIEATEGMEYEFLCVTK\nSDDLTLAQITESAIDFLTK\nNGGNYDGILGVMGAMEVLESIADQK\nLLDSEDVFIDLLTDSGTGAVTQSMQAAMMR\nGLDAGTAFEILSIDIADIDIGK\nATEDFAEMVAIYVTNDASTWEDMLASAGTTGRPIIEK\nCNLPAQIDIEATEGMEYEFLCVTK\nCNLPAQIDIEATEGMEYEFLCVTK\nATEDFAEMVAIYVTNDASTWEDMLASAGTTGRPIIEK\nCNLPAQIDIEATEGMEYEFLCVTK\nTMDCTGEITLPEGTEMVMPGDNVTITVELIYPVALNPGLR\nLLDSEDVFIDLLTDSGTGAVTQSMQAAMMR\nLLDSEDVFIDLLTDSGTGAVTQSMQAAMMR\nATEDFAEMVAIYVTNDASTWEDMLASAGTTGRPIIEK\nSDDLTLAQITESAIDFLTK\nCNLPAQIDIEATEGMEYEFLCVTK\nCNLPAQIDIEATEGMEYEFLCVTK\nLLDSEDVFIDLLTDSGTGAVTQSMQAAMMR\nTMDCTGEITLPEGTEMVMPGDNVTITVELIYPVALNPGLR\nCNLPAQIDIEATEGMEYEFLCVTK\nEEGFDEIAALFEMVADIEKR\nNGGNYDGILGVMGAMEVLESIADQK\nGLDAGTAFEILSIDIADIDIGK\nGLDAGTAFEILSIDIADIDIGK\nSDDLTLAQITESAIDFLTK\nEEGIIFDLLCNPTEILADENGWVK\nNMVTGAAQMDGAIIVCAATDGPMPQTR\nCDMVDDEEMLELVEMEMR\nSDDLTLAQITESAIDFLTK\nLLDSEDVFIDLLTDSGTGAVTQSMQAAMMR\nGLDAGTAFEILSIDIADIDIGK\nCNLPAQIDIEATEGMEYEFLCVTK\nCNLPAQIDIEATEGMEYEFLCVTK\nLLDSEDVFIDLLTDSGTGAVTQSMQAAMMR\nTMDCTGEITLPEGTEMVMPGDNVTITVELIYPVALNPGLR\nSFPTIADASTEIINLEAILNLPK\nCNLPAQIDIEATEGMEYEFLCVTK\nATEDFAEMVAIYVTNDASTWEDMLASAGTTGRPIIEK\nSDDLTLAQITESAIDFLTK\nNGGNYDGILGVMGAMEVLESIADQK\nGLDAGTAFEILSIDIADIDIGK\nEEGIIFDLLCNPTEILADENGWVK\nEEGFDEIAALFEMVADIEKR\nRGGTPEDVANIATFLASDMSSYVSGQVIQVDGGMNM\nCDMVDDEEMLELVEMEMR\nAALTADEIAEEAEFFSFGTNDLTQMTFGFSR\nTMDCTGEITLPEGTEMVMPGDNVTITVELIYPVALNPGLR\nIYNGEEVIDEVLVSLFR\nSDDLTLAQITESAIDFLTK\nSDDLTLAQITESAIDFLTK\nLLDSEDVFIDLLTDSGTGAVTQSMQAAMMR\nGLDAGTAFEILSIDIADIDIGK\nEEGIIFDLLCNPTEILADENGWVK\nRGGTPEDVANIATFLASDMSSYVSGQVIQVDGGMNM\nCDMVDDEEMLELVEMEMR\nSFPTIADASTEIINLEAILNLPK\nCDMVDDEEMLELVEMEMR\nIPTDIYESVEEGANYIACEIAQTIR\nAALTADEIAEEAEFFSFGTNDLTQMTFGFSR\nTDECSIYAVLYEELLDEENNNIPLNGDYNDPDLYIGSSK\nAALTADEIAEEAEFFSFGTNDLTQMTFGFSR\nIPTDIYESVEEGANYIACEIAQTIR\nIYNGEEVIDEVLVSLFR\nMEELPGPDAFPMDISAIISNFYGR\nSDDLTLAQITESAIDFLTK\nSDDLTLAQITESAIDFLTK\nIPTDIYESVEEGANYIACEIAQTIR\nNAQGELEIQVGDEVDVALDAVEDGFGETLLSR\nEEGIIFDLLCNPTEILADENGWVK\nCDMVDDEEMLELVEMEMR\nAALTADEIAEEAEFFSFGTNDLTQMTFGFSR\nGLDLFTSEFEVIDDLNAADAVLVR\nDGLYTLISDVLFVPDTK\nTFQGLEEILAEELTTLGANDIQIGR\nTDECSIYAVLYEELLDEENNNIPLNGDYNDPDLYIGSSK\nGDILSLFFEEFAEEHLIQPTFVMDHPIEISPLTK\nGLDLFTSEFEVIDDLNAADAVLVR\nLLDSEDVFIDLLTDSGTGAVTQSMQAAMMR\nGLDAGTAFEILSIDIADIDIGK\nIPTDIYESVEEGANYIACEIAQTIR\nAALTADEIAEEAEFFSFGTNDLTQMTFGFSR\nSDDLTLAQITESAIDFLTK\nIPTDIYESVEEGANYIACEIAQTIR\nGLDLFTSEFEVIDDLNAADAVLVR\nAALTADEIAEEAEFFSFGTNDLTQMTFGFSR\nAALTADEIAEEAEFFSFGTNDLTQMTFGFSR\nIPTDIYESVEEGANYIACEIAQTIR\nQMFGAEGFEIVAINDLTSPTMLAHLLK\nQLALYVTMYSPLQMAADIPENYER\nLNDVFMSGVATALCAEFIEVLK\nCNLPAQIDIEATEGMEYEFLCVTK\nGLTPTEEEAHFGLWCIMSSPLLIGCNLESLPESSLELLTNK\nAALTADEIAEEAEFFSFGTNDLTQMTFGFSR\nIPTDIYESVEEGANYIACEIAQTIR\nIPTDIYESVEEGANYIACEIAQTIR\nAALTADEIAEEAEFFSFGTNDLTQMTFGFSR\nGLDLFTSEFEVIDDLNAADAVLVR\nSITAENLEEGLAFLETLEAPYVLK\nQLIGLEDELTIHCISSLPELFDGNPPFK\nIPTDIYESVEEGANYIACEIAQTIR\nAALTADEIAEEAEFFSFGTNDLTQMTFGFSR\nIPTDIYESVEEGANYIACEIAQTIR\nGLDLFTSEFEVIDDLNAADAVLVR\nAALTADEIAEEAEFFSFGTNDLTQMTFGFSR\nCTQAALALAELCYNTLLEEGEK\nIPTDIYESVEEGANYIACEIAQTIR\nIPTDIYESVEEGANYIACEIAQTIR\nAALTADEIAEEAEFFSFGTNDLTQMTFGFSR\nSITAENLEEGLAFLETLEAPYVLK\nSITAENLEEGLAFLETLEAPYVLK\nQLIGLEDELTIHCISSLPELFDGNPPFK\nLGLTEDFDMIILDIMLPGVDGFEICK\nSITAENLEEGLAFLETLEAPYVLK\nIPTDIYESVEEGANYIACEIAQTIR\nSITAENLEEGLAFLETLEAPYVLK\nIPTDIYESVEEGANYIACEIAQTIR\nQLIGLEDELTIHCISSLPELFDGNPPFK\nIAENQFSDFDEFLKDVDMVVLMVK\nGLTPTEEEAHFGLWCIMSSPLLIGCNLESLPESSLELLTNK\nLEDSLNDIIPDSPNKPYDMYEVISAIVDNGEFLEIQK\nGLTPTEEEAHFGLWCIMSSPLLIGCNLESLPESSLELLTNK\nAIDLNIHAADGALDDILTVLKPYLVD\nMEELPGPDAFPMDISAIISNFYGR\nSITAENLEEGLAFLETLEAPYVLK\nSITAENLEEGLAFLETLEAPYVLK\nQLIGLEDELTIHCISSLPELFDGNPPFK\nANHLTDEQIVEDILSLIG\nIAENQFSDFDEFLKDVDMVVLMVK\nGLTPTEEEAHFGLWCIMSSPLLIGCNLESLPESSLELLTNK\nLEDSLNDIIPDSPNKPYDMYEVISAIVDNGEFLEIQK\nIPTDIYESVEEGANYIACEIAQTIR\nCDMVDDEEMLELVEMEMR\nCTQAALALAELCYNTLLEEGEK\nSDIEIVAINDLLDADYMAYMLK\nQQFTELTITEVVA\nSITAENLEEGLAFLETLEAPYVLK\nSITAENLEEGLAFLETLEAPYVLK\nIAENQFSDFDEFLKDVDMVVLMVK\nAIDLNIHAADGALDDILTVLKPYLVD\nLEDSLNDIIPDSPNKPYDMYEVISAIVDNGEFLEIQK\nGTVYAFFADGFEEIEAFTAVDTLR\nGTVYAFFADGFEEIEAFTAVDTLR\nQTVEELAEGLDEYTLTSGLSGLQIK\nSDIEIVAINDLLDADYMAYMLK\nDFTYIDDIIEGIIR\nELQDIISILGMEELSEEDKLVVNR\nQQFTELTITEVVA\nSITAENLEEGLAFLETLEAPYVLK\nSITAENLEEGLAFLETLEAPYVLK\nAIDLNIHAADGALDDILTVLKPYLVD\nSDIEIVAINDLLDADYMAYMLK\nIAENQFSDFDEFLKDVDMVVLMVK\nQLIGLEDELTIHCISSLPELFDGNPPFK\nATFVVDPQGIIQAIEVTAEGIGR\nELQDIISILGMEELSEEDKLVVNR\nSDDLTLAQITESAIDFLTK\nINGFTYVQTQFDYFTGELK\nDTTPAQIISVFENLAMPMPK\nQTVEELAEGLDEYTLTSGLSGLQIK\nGTPIEFILSGDPDFLTFFSGEAGSK\nQTVEELAEGLDEYTLTSGLSGLQIK\nAALTADEIAEEAEFFSFGTNDLTQMTFGFSR\nATFVVDPQGIIQAIEVTAEGIGR\nSLTELDDLLESLNLSFGTDISK\nCADYALEDFDNCLSIFIHAPFEDR\nALIQEFMDDFLGLYISPK\nCTQAALALAELCYNTLLEEGEK\nSDIEIVAINDLLDADYMAYMLK\nAIDLNIHAADGALDDILTVLKPYLVD\nQQFTELTITEVVA\nSITAENLEEGLAFLETLEAPYVLK\nQTVEELAEGLDEYTLTSGLSGLQIK\nDTTPAQIISVFENLAMPMPK\nTMDCTGEITLPEGTEMVMPGDNVTITVELIYPVALNPGLR\nSDIEIVAINDLLDADYMAYMLK\nALIQEFMDDFLGLYISPK\nQLALYVTMYSPLQMAADIPENYER\nSDIEIVAINDLLDADYMAYMLK\nAIDLNIHAADGALDDILTVLKPYLVD\nATFVVDPQGIIQAIEVTAEGIGR\nATFVVDPQGIIQAIEVTAEGIGR\nDTTPAQIISVFENLAMPMPK\nDILFFIDNIFR\nTGNPAMEVFDQAINNIMPVLELK\nALIQEFMDDFLGLYISPK\nTDVDKVVTAFVDVVTEALVK\nLGANEAPPAILSCFLGSQLSATLDEIVR\nGTVYAFFADGFEEIEAFTAVDTLR\nDTTPAQIISVFENLAMPMPK\nATFVVDPQGIIQAIEVTAEGIGR\nSDIEIVAINDLLDADYMAYMLK\nTMDCTGEITLPEGTEMVMPGDNVTITVELIYPVALNPGLR\nDTTPAQIISVFENLAMPMPK\nAIDLNIHAADGALDDILTVLKPYLVD\nALIQEFMDDFLGLYISPK\nDILFFIDNIFR\nLTTAEFIEAIKELSVLELNELVK\nLAIPLEPGFVHTVEPGIYFIPELIDMWR\nDLVSPGDFVLLVIPIDK\nATFVVDPQGIIQAIEVTAEGIGR\nSLTELDDLLESLNLSFGTDISK\nATFVVDPQGIIQAIEVTAEGIGR\nTMDCTGEITLPEGTEMVMPGDNVTITVELIYPVALNPGLR\nDTTPAQIISVFENLAMPMPK\nSDIEIVAINDLLDADYMAYMLK\nGVNVFPTQIESVILEMEEFEPHYLLIVGR\nDILFFIDNIFR\nTMDCTGEITLPEGTEMVMPGDNVTITVELIYPVALNPGLR\nTDVDKVVTAFVDVVTEALVK\nLTTAEFIEAIKELSVLELNELVK\nCTAFILSDFIDQDNFK\nLGANEAPPAILSCFLGSQLSATLDEIVR\nALIQEFMDDFLGLYISPK\nDLDKFLWFIESNIE\nVMPYFDFVVPTELPGVD\nTMDCTGEITLPEGTEMVMPGDNVTITVELIYPVALNPGLR\nYVALFGCGDSDSYSDTFCDAIGILYEELK\nSLTELDDLLESLNLSFGTDISK\nATFVVDPQGIIQAIEVTAEGIGR\nTMDCTGEITLPEGTEMVMPGDNVTITVELIYPVALNPGLR\nATFVVDPQGIIQAIEVTAEGIGR\nDILFFIDNIFR\nDTTPAQIISVFENLAMPMPK\nTDVDKVVTAFVDVVTEALVK\nALIQEFMDDFLGLYISPK\nGVNVFPTQIESVILEMEEFEPHYLLIVGR\nLTTAEFIEAIKELSVLELNELVK\nQAALNNIDNGGDMFIPLLDSPATVADFIHDPSGK\nTMDCTGEITLPEGTEMVMPGDNVTITVELIYPVALNPGLR\nCTAFILSDFIDQDNFK\nTMDCTGEITLPEGTEMVMPGDNVTITVELIYPVALNPGLR\nLGANEAPPAILSCFLGSQLSATLDEIVR\nALIQEFMDDFLGLYISPK\nATFVVDPQGIIQAIEVTAEGIGR\nTMDCTGEITLPEGTEMVMPGDNVTITVELIYPVALNPGLR\nATFVVDPQGIIQAIEVTAEGIGR\nDILFFIDNIFR\nQAALNNIDNGGDMFIPLLDSPATVADFIHDPSGK\nTDVDKVVTAFVDVVTEALVK\nLTTAEFIEAIKELSVLELNELVK\nYGSLFDATQTMVTEVGDGLYEVQVVSWYDNENSYTSQMVR\nGVNVFPTQIESVILEMEEFEPHYLLIVGR\nALIQEFMDDFLGLYISPK\nTMDCTGEITLPEGTEMVMPGDNVTITVELIYPVALNPGLR\nYVALFGCGDSDSYSDTFCDAIGILYEELK\nCTAFILSDFIDQDNFK\nYVALFGCGDSDSYSDTFCDAIGILYEELK\nQVIQFIDLSLITK\nALHEAGFEVIMDVVYNHTCEGGVEGPTVCWRGLDDLAYYR\nLGANEAPPAILSCFLGSQLSATLDEIVR\nLLALNYPTEVADVLQTAMNDSYELIR\nSLTELDDLLESLNLSFGTDISK\nTMDCTGEITLPEGTEMVMPGDNVTITVELIYPVALNPGLR\nQAALNNIDNGGDMFIPLLDSPATVADFIHDPSGK\nDILFFIDNIFR\nQAALNNIDNGGDMFIPLLDSPATVADFIHDPSGK\nATFVVDPQGIIQAIEVTAEGIGR\nTDVDKVVTAFVDVVTEALVK\nLTTAEFIEAIKELSVLELNELVK\nYGSLFDATQTMVTEVGDGLYEVQVVSWYDNENSYTSQMVR\nISSVQTINDEIHEIIGEYDIGSVILFAANFNSDAK\nGVNVFPTQIESVILEMEEFEPHYLLIVGR\nDLVSPGDFVLLVIPIDK\nTDVDKVVTAFVDVVTEALVK\nYVALFGCGDSDSYSDTFCDAIGILYEELK\nTMDCTGEITLPEGTEMVMPGDNVTITVELIYPVALNPGLR\nTIEEPPAYAVILLLANNNTSLLPTITSR\nDLDKFLWFIESNIE\nQAALNNIDNGGDMFIPLLDSPATVADFIHDPSGK\nQAALNNIDNGGDMFIPLLDSPATVADFIHDPSGK\nDILFFIDNIFR\nTMDCTGEITLPEGTEMVMPGDNVTITVELIYPVALNPGLR\nQVIQFIDLSLITK\nTDVDKVVTAFVDVVTEALVK\nYGSLFDATQTMVTEVGDGLYEVQVVSWYDNENSYTSQMVR\nLTTAEFIEAIKELSVLELNELVK\nYVALFGCGDSDSYSDTFCDAIGILYEELK\nYVALFGCGDSDSYSDTFCDAIGILYEELK\nATFVVDPQGIIQAIEVTAEGIGR\nTDVDKVVTAFVDVVTEALVK\nDLVSPGDFVLLVIPIDK\nTMDCTGEITLPEGTEMVMPGDNVTITVELIYPVALNPGLR\nLLNVPFAIADATTLTEAGYVGEDVENILLK\nCTAFILSDFIDQDNFK\nSLTELDDLLESLNLSFGTDISK\nQAALNNIDNGGDMFIPLLDSPATVADFIHDPSGK\nQAALNNIDNGGDMFIPLLDSPATVADFIHDPSGK\nDILFFIDNIFR\nQVIQFIDLSLITK\nYGSLFDATQTMVTEVGDGLYEVQVVSWYDNENSYTSQMVR\nLTTAEFIEAIKELSVLELNELVK\nTDVDKVVTAFVDVVTEALVK\nYVALFGCGDSDSYSDTFCDAIGILYEELK\nTMDCTGEITLPEGTEMVMPGDNVTITVELIYPVALNPGLR\nYVALFGCGDSDSYSDTFCDAIGILYEELK\nLSVDALEISSGDEAVSEPFLLITYTDGYGDVPMEVESFLNSNGDHLK\nDLVSPGDFVLLVIPIDK\nELDLLTSDELFSQGVSLGEGMGR\nLSVDALEISSGDEAVSEPFLLITYTDGYGDVPMEVESFLNSNGDHLK\nQAALNNIDNGGDMFIPLLDSPATVADFIHDPSGK\nQVIQFIDLSLITK\nQAALNNIDNGGDMFIPLLDSPATVADFIHDPSGK\nISSVQTINDEIHEIIGEYDIGSVILFAANFNSDAK\nDILFFIDNIFR\nSLTELDDLLESLNLSFGTDISK\nYGSLFDATQTMVTEVGDGLYEVQVVSWYDNENSYTSQMVR\nYVALFGCGDSDSYSDTFCDAIGILYEELK\nYVALFGCGDSDSYSDTFCDAIGILYEELK\nLTTAEFIEAIKELSVLELNELVK\nTDVDKVVTAFVDVVTEALVK\nLSVDALEISSGDEAVSEPFLLITYTDGYGDVPMEVESFLNSNGDHLK\nLTHEDILAYLEEATILELNDLVK\nDTTPAQIISVFENLAMPMPK\nQVIQFIDLSLITK\nQAALNNIDNGGDMFIPLLDSPATVADFIHDPSGK\nQAALNNIDNGGDMFIPLLDSPATVADFIHDPSGK\nISSVQTINDEIHEIIGEYDIGSVILFAANFNSDAK\nDILFFIDNIFR\nLLNVPFAIADATTLTEAGYVGEDVENILLK\nLSVDALEISSGDEAVSEPFLLITYTDGYGDVPMEVESFLNSNGDHLK\nYVALFGCGDSDSYSDTFCDAIGILYEELK\nYGSLFDATQTMVTEVGDGLYEVQVVSWYDNENSYTSQMVR\nYVALFGCGDSDSYSDTFCDAIGILYEELK\nLTHEDILAYLEEATILELNDLVK\nQAALNNIDNGGDMFIPLLDSPATVADFIHDPSGK\nVPNGDQGIIDVLDQMDADVVFLCEIR\nQVIQFIDLSLITK\nISSVQTINDEIHEIIGEYDIGSVILFAANFNSDAK\nQAALNNIDNGGDMFIPLLDSPATVADFIHDPSGK\nELDLLTSDELFSQGVSLGEGMGR\nDILFFIDNIFR\nLTHEDILAYLEEATILELNDLVK\nQYETVFILTPVLSDVQMK\nSDIEIVAINDLLDADYMAYMLK\nQVIQFIDLSLITK\nISSVQTINDEIHEIIGEYDIGSVILFAANFNSDAK\nQAALNNIDNGGDMFIPLLDSPATVADFIHDPSGK\nELDLLTSDELFSQGVSLGEGMGR\nYDADEGVVIVYGSMYGNTEQMAEAIAAELSAQGIR\nLLNVPFAIADATTLTEAGYVGEDVENILLK\nDTGTIEIIAPLSGEIVNIEDVPDVVFAEK\nQVIQFIDLSLITK\nGFNTAFSGDVPLGAGMSSSAALESTYAFALNELFGEGK\nISSVQTINDEIHEIIGEYDIGSVILFAANFNSDAK\nELDLLTSDELFSQGVSLGEGMGR\nDTGTIEIIAPLSGEIVNIEDVPDVVFAEK\nVMPYFDFVVPTELPGVD\nNITANEPFFQGHFPQEPVMPGVLQIEAMAQVGGLLVLNSVDEPER\nDFTYVDDIVEGIVCIMQHAPEK\nQVIQFIDLSLITK\nGFNTAFSGDVPLGAGMSSSAALESTYAFALNELFGEGK\nDTGTIEIIAPLSGEIVNIEDVPDVVFAEK\nVDVAALIEEMAIADAGFATTISASGLGTKPVLIAGNEEQK\nAGSPVDELMDQLFPLLSPGDILIDGGNSNYEDTNRR\nGFNTAFSGDVPLGAGMSSSAALESTYAFALNELFGEGK\nQYETVFILTPVLSDVQMK\nDTGTIEIIAPLSGEIVNIEDVPDVVFAEK\nAGSPVDELMDQLFPLLSPGDILIDGGNSNYEDTNRR\nDTGTIEIIAPLSGEIVNIEDVPDVVFAEK\nVMPYFDFVVPTELPGVD\nQYETVFILTPVLSDVQMK\nDTGTIEIIAPLSGEIVNIEDVPDVVFAEK\nAGSPVDELMDQLFPLLSPGDILIDGGNSNYEDTNRR\nDTGTIEIIAPLSGEIVNIEDVPDVVFAEK\nGFNTAFSGDVPLGAGMSSSAALESTYAFALNELFGEGK\nVMPYFDFVVPTELPGVD\nAGSPVDELMDQLFPLLSPGDILIDGGNSNYEDTNRR\nQGLTLLGIVPQDETVYDFDCDGTPIVKLPEDSPVRT\nDTGTIEIIAPLSGEIVNIEDVPDVVFAEK\nAGSPVDELMDQLFPLLSPGDILIDGGNSNYEDTNRR\nAGSPVDELMDQLFPLLSPGDILIDGGNSNYEDTNRR\nVDVAALIEEMAIADAGFATTISASGLGTKPVLIAGNEEQK\nAGSPVDELMDQLFPLLSPGDILIDGGNSNYEDTNRR\nAGSPVDELMDQLFPLLSPGDILIDGGNSNYEDTNRR\nQMFGAEGFEIVAINDLTSPTMLAHLLK\nDIPGDTSFLEMLDILNEQLISER\nDDDLGDPFINDDYALALGLATQEEIDTIK\nLLHVPFTIVDATVLTEAGYVGEDIESILTR\nDNNTEVISPSMCYAYAAIAEDAPFVMGAPNLCVDTPAMWEFSK\nEDGYDITVASEIMAVLCLAK\nVDVAALIEEMAIADAGFATTISASGLGTKPVLIAGNEEQK\nFELNDDNTITPLESYVAGWGDSMDQMTNTLLDPATGTLK\nSDIEIVAINDLLDADYMAYMLK\nEDGYDITVASEIMAVLCLAK\nIDDDLTLLSETLEEVLR\nQMFGAEGFEIVAINDLTSPTMLAHLLK\nEDGYDITVASEIMAVLCLAK\nEAFGEYAELPIVFWYSDILENETGK\nCAELWQEAGLPDGVLNIVTCTR\nEDGYDITVASEIMAVLCLAK\nSDIEIVAINDLLDADYMAYMLK\nDNNTEVISPSMCYAYAAIAEDAPFVMGAPNLCVDTPAMWEFSK\nMEELPGPDAFPMDISAIISNFYGR\nEDGYDITVASEIMAVLCLAK\nMEELPGPDAFPMDISAIISNFYGR\nMEELPGPDAFPMDISAIISNFYGR\nQMFGAEGFEIVAINDLTSPTMLAHLLK\nCAELWQEAGLPDGVLNIVTCTR\nNFTNFGVFVEIEEGVDGLIHISDLSWTK\nIDDDLTLLSETLEEVLR\nEDGYDITVASEIMAVLCLAK\nEAFGEYAELPIVFWYSDILENETGK\nEDGYDITVASEIMAVLCLAK\nMEELPGPDAFPMDISAIISNFYGR\nMEELPGPDAFPMDISAIISNFYGR\nCAELWQEAGLPDGVLNIVTCTR\nQMFGAEGFEIVAINDLTSPTMLAHLLK\nNFTNFGVFVEIEEGVDGLIHISDLSWTK\nEDGYDITVASEIMAVLCLAK\nAQYSCNFLACAGYEVIDNLGFETVEAGVEAAMAAK\nQMFGAEGFEIVAINDLTSPTMLAHLLK\nVMPYFDFVVPTELPGVD\nCAELWQEAGLPDGVLNIVTCTR\nASPMGVILTTLDEDLSELNPMAQK\nEDGYDITVASEIMAVLCLAK\nMEELPGPDAFPMDISAIISNFYGR\nMEELPGPDAFPMDISAIISNFYGR\nCAELWQEAGLPDGVLNIVTCTR\nNFTNFGVFVEIEEGVDGLIHISDLSWTK\nYVPVQVVEEEPEEQTIFEVVENMPDFPGGQAALMQYLAK\nEDGYDITVASEIMAVLCLAK\nMEELPGPDAFPMDISAIISNFYGR\nMEELPGPDAFPMDISAIISNFYGR\nCAELWQEAGLPDGVLNIVTCTR\nNFTNFGVFVEIEEGVDGLIHISDLSWTK\nGVQTLLDYVCAFLPSPLDTENVIGTNPNTGAEEDR\nCAELWQEAGLPDGVLNIVTCTR\nAQYSCNFLACAGYEVIDNLGFETVEAGVEAAMAAK\nHLAEFWMIEPEVAFNDIADNMDLAEEFIK\nEDGYDITVASEIMAVLCLAK\nTMDCTGEITLPEGTEMVMPGDNVTITVELIYPVALNPGLR\nQAALNNIDNGGDMFIPLLDSPATVADFIHDPSGK\nCELWQTQVSEGCYPDCDMLPLGWIGK\nEDGYDITVASEIMAVLCLAK\nVMPYFDFVVPTELPGVD\nMEELPGPDAFPMDISAIISNFYGR\nMEELPGPDAFPMDISAIISNFYGR\nCAELWQEAGLPDGVLNIVTCTR\nYVPVQVVEEEPEEQTIFEVVENMPDFPGGQAALMQYLAK\nNFTNFGVFVEIEEGVDGLIHISDLSWTK\nGVQTLLDYVCAFLPSPLDTENVIGTNPNTGAEEDR\nHLAEFWMIEPEVAFNDIADNMDLAEEFIK\nCAELWQEAGLPDGVLNIVTCTR\nAQYSCNFLACAGYEVIDNLGFETVEAGVEAAMAAK\nEDGYDITVASEIMAVLCLAK\nQMFGAEGFEIVAINDLTSPTMLAHLLK\nEDGYDITVASEIMAVLCLAK\nYVPVQVVEEEPEEQTIFEVVENMPDFPGGQAALMQYLAK\nCAELWQEAGLPDGVLNIVTCTR\nYVPVQVVEEEPEEQTIFEVVENMPDFPGGQAALMQYLAK\nMEELPGPDAFPMDISAIISNFYGR\nNFTNFGVFVEIEEGVDGLIHISDLSWTK\nMEELPGPDAFPMDISAIISNFYGR\nVMPYFDFVVPTELPGVD\nGVQTLLDYVCAFLPSPLDTENVIGTNPNTGAEEDR\nHLAEFWMIEPEVAFNDIADNMDLAEEFIK\nAQYSCNFLACAGYEVIDNLGFETVEAGVEAAMAAK\nCAELWQEAGLPDGVLNIVTCTR\nEDGYDITVASEIMAVLCLAK\nQMFGAEGFEIVAINDLTSPTMLAHLLK\nEDGYDITVASEIMAVLCLAK\nYVPVQVVEEEPEEQTIFEVVENMPDFPGGQAALMQYLAK\nCAELWQEAGLPDGVLNIVTCTR\nNFTNFGVFVEIEEGVDGLIHISDLSWTK\nGVQTLLDYVCAFLPSPLDTENVIGTNPNTGAEEDR\nHLAEFWMIEPEVAFNDIADNMDLAEEFIK\nMEELPGPDAFPMDISAIISNFYGR\nMEELPGPDAFPMDISAIISNFYGR\nCDMVDDEEMLELVEMEMR\nCAELWQEAGLPDGVLNIVTCTR\nAQYSCNFLACAGYEVIDNLGFETVEAGVEAAMAAK\nMNNLFVYCEIEEGIVADVSLELLTK\nEDGYDITVASEIMAVLCLAK\nVMPYFDFVVPTELPGVD\nINVDASELNNALLDLWTAVNGEQAELPTEPVAVYIR\nITVVSTGIGCDNIDIVMNELDALANINFETR\nCDMVDDEEMLELVEMEMR\nYVPVQVVEEEPEEQTIFEVVENMPDFPGGQAALMQYLAK\nEDGYDITVASEIMAVLCLAK\nYVPVQVVEEEPEEQTIFEVVENMPDFPGGQAALMQYLAK\nNFTNFGVFVEIEEGVDGLIHISDLSWTK\nHLAEFWMIEPEVAFNDIADNMDLAEEFIK\nGVQTLLDYVCAFLPSPLDTENVIGTNPNTGAEEDR\nCDMVDDEEMLELVEMEMR\nCAELWQEAGLPDGVLNIVTCTR\nVVEFNPLNEYLDNIIAAVDVEAIK\nAQYSCNFLACAGYEVIDNLGFETVEAGVEAAMAAK\nCAELWQEAGLPDGVLNIVTCTR\nMEELPGPDAFPMDISAIISNFYGR\nMNNLFVYCEIEEGIVADVSLELLTK\nIADCSIELPETIECLDPLITTVPLQLLAYHIAVCK\nMNMTPSEAVELVNTLKPLVANEEVDVVFCVPAIDIIPVVEACK\nYVPVQVVEEEPEEQTIFEVVENMPDFPGGQAALMQYLAK\nYVPVQVVEEEPEEQTIFEVVENMPDFPGGQAALMQYLAK\nEDGYDITVASEIMAVLCLAK\nCDMVDDEEMLELVEMEMR\nHLAEFWMIEPEVAFNDIADNMDLAEEFIK\nGVQTLLDYVCAFLPSPLDTENVIGTNPNTGAEEDR\nMNNLFVYCEIEEGIVADVSLELLTK\nNFTNFGVFVEIEEGVDGLIHISDLSWTK\nVVEFNPLNEYLDNIIAAVDVEAIK\nITVVSTGIGCDNIDIVMNELDALANINFETR\nAQYSCNFLACAGYEVIDNLGFETVEAGVEAAMAAK\nYVPVQVVEEEPEEQTIFEVVENMPDFPGGQAALMQYLAK\nYVPVQVVEEEPEEQTIFEVVENMPDFPGGQAALMQYLAK\nEDGYDITVASEIMAVLCLAK\nHLAEFWMIEPEVAFNDIADNMDLAEEFIK\nMNNLFVYCEIEEGIVADVSLELLTK\nVVEFNPLNEYLDNIIAAVDVEAIK\nITVVSTGIGCDNIDIVMNELDALANINFETR\nINVDASELNNALLDLWTAVNGEQAELPTEPVAVYIR\nYVPVQVVEEEPEEQTIFEVVENMPDFPGGQAALMQYLAK\nYVPVQVVEEEPEEQTIFEVVENMPDFPGGQAALMQYLAK\nHLAEFWMIEPEVAFNDIADNMDLAEEFIK\nMNNLFVYCEIEEGIVADVSLELLTK\nITVVSTGIGCDNIDIVMNELDALANINFETR\nINVDASELNNALLDLWTAVNGEQAELPTEPVAVYIR\nDQIIEEMVTLLDEGGVLADK\nYVPVQVVEEEPEEQTIFEVVENMPDFPGGQAALMQYLAK\nYVPVQVVEEEPEEQTIFEVVENMPDFPGGQAALMQYLAK\nCDMVDDEEMLELVEMEMR\nMNNLFVYCEIEEGIVADVSLELLTK\nHLAEFWMIEPEVAFNDIADNMDLAEEFIK\nMNNLFVYCEIEEGIVADVSLELLTK\nYVPVQVVEEEPEEQTIFEVVENMPDFPGGQAALMQYLAK\nYVPVQVVEEEPEEQTIFEVVENMPDFPGGQAALMQYLAK\nCDMVDDEEMLELVEMEMR\nMNNLFVYCEIEEGIVADVSLELLTK\nGGDIFIIQSTCAPTNDNLMELVVMVDALR\nMNNLFVYCEIEEGIVADVSLELLTK\nYVPVQVVEEEPEEQTIFEVVENMPDFPGGQAALMQYLAK\nCDMVDDEEMLELVEMEMR\nMNNLFVYCEIEEGIVADVSLELLTK\nGDCLLEFDWSVGEILNALER\nCDDVAIGLIQAFDQIK\nLSVDALEISSGDEAVSEPFLLITYTDGYGDVPMEVESFLNSNGDHLK\nVDENTPVIGYIPEAYDGIGMFDFIESELK\nCDDVAIGLIQAFDQIK\nDIPGDTSFLEMLDILNEQLISER\nVDENTPVIGYIPEAYDGIGMFDFIESELK\nCDDVAIGLIQAFDQIK\nVDENTPVIGYIPEAYDGIGMFDFIESELK\nMPEVQTDHPETAELSKPQLRMVDLNLLTVFDAVMQEQNITR\nDQIIEEMVTLLDEGGVLADK\nVDENTPVIGYIPEAYDGIGMFDFIESELK\nCDDVAIGLIQAFDQIK\nEMLEDIAILTGGVVISEEK\nTNMVIVLQNCLADLQPLLDDDPGAEVLPWSYSSYSSK\nVDENTPVIGYIPEAYDGIGMFDFIESELK\nAAESGIVIPEQIPAGIELSEKEEGLIQLVADFAAVVK\nCDDVAIGLIQAFDQIK\nGDCLLEFDWSVGEILNALER\nVDENTPVIGYIPEAYDGIGMFDFIESELK\nCDDVAIGLIQAFDQIK\nTNMVIVLQNCLADLQPLLDDDPGAEVLPWSYSSYSSK\nMNMTPSEAVELVNTLKPLVANEEVDVVFCVPAIDIIPVVEACK\nEDDELMDFIIQALEK\nAALLANEIAEEAEFFSFGTNDLTQMTFGFSR\nVDVGSTLVESAGETMAEIVSAVTR\nDIPGDTSFLEMLDILNEQLISER\nWDAVGAEYVVESTGLFLSK\nGDCLLEFDWSVGEILNALER\nEMLEDIAILTGGVVISEEK\nTNMVIVLQNCLADLQPLLDDDPGAEVLPWSYSSYSSK\nMVPPPLAFEVLDAVMEK\nEMLEDIAILTGGVVISEEK\nGDCLLEFDWSVGEILNALER\nCDDVAIGLIQAFDQIK\nAAESGIVIPEQIPAGIELSEKEEGLIQLVADFAAVVK\nVDENTPVIGYIPEAYDGIGMFDFIESELK\nVPASILQLHNDVILVADADALSEVEDLL\nAALLANEIAEEAEFFSFGTNDLTQMTFGFSR\nNMVTGAAQMDGAIIVCAATDGPMPQTR\nTNMVIVLQNCLADLQPLLDDDPGAEVLPWSYSSYSSK\nEMLEDIAILTGGVVISEEK\nGDCLLEFDWSVGEILNALER\nLYIEDVVDEFVDDYVIPTVK\nCDDVAIGLIQAFDQIK\nVDENTPVIGYIPEAYDGIGMFDFIESELK\nGDCLLEFDWSVGEILNALER\nELGLVDVLGGIDTALEIAVR\nTNMVIVLQNCLADLQPLLDDDPGAEVLPWSYSSYSSK\nEMLEDIAILTGGVVISEEK\nAALLANEIAEEAEFFSFGTNDLTQMTFGFSR\nLYIEDVVDEFVDDYVIPTVK\nAAESGIVIPEQIPAGIELSEKEEGLIQLVADFAAVVK\nQDWSPASFIESTVAELK\nDNNTEVISPSMCYAYAAIAEDAPFVMGAPNLCVDTPAMWEFSK\nTNMVIVLQNCLADLQPLLDDDPGAEVLPWSYSSYSSK\nELGLVDVLGGIDTALEIAVR\nEMLEDIAILTGGVVISEEK\nLYIEDVVDEFVDDYVIPTVK\nQDWSPASFIESTVAELK\nAAESGIVIPEQIPAGIELSEKEEGLIQLVADFAAVVK\nVDVGSTLVESAGETMAEIVSAVTR\nPTVLEAWTDALAGDPVSAFGGVLITNGVIDK\nEDDELMDFIIQALEK\nMNMTPSEAVELVNTLKPLVANEEVDVVFCVPAIDIIPVVEACK\nAALLANEIAEEAEFFSFGTNDLTQMTFGFSR\nELGLVDVLGGIDTALEIAVR\nTNMVIVLQNCLADLQPLLDDDPGAEVLPWSYSSYSSK\nQDWSPASFIESTVAELK\nEMLEDIAILTGGVVISEEK\nLYIEDVVDEFVDDYVIPTVK\nAALLANEIAEEAEFFSFGTNDLTQMTFGFSR\nDNNTEVISPSMCYAYAAIAEDAPFVMGAPNLCVDTPAMWEFSK\nAALLANEIAEEAEFFSFGTNDLTQMTFGFSR\nELGLVDVLGGIDTALEIAVR\nQDWSPASFIESTVAELK\nIVTGVGVPQITAVADAVEALEGTGIPVIADGGIR\nTNMVIVLQNCLADLQPLLDDDPGAEVLPWSYSSYSSK\nAALLANEIAEEAEFFSFGTNDLTQMTFGFSR\nIVTGVGVPQITAVADAVEALEGTGIPVIADGGIR\nQDWSPASFIESTVAELK\nMLAENGVELEMTDAALNFLSQVGYDPEFGAR\nCDMVDDEEMLELVEMEMR\nDNNTEVISPSMCYAYAAIAEDAPFVMGAPNLCVDTPAMWEFSK\nQDWSPASFIESTVAELK\nELGLVDVLGGIDTALEIAVR\nQDWSPASFIESTVAELK\nVNAPLDDEIALLNPGTTLVSFIWPAQNPELMQK\nMLAENGVELEMTDAALNFLSQVGYDPEFGAR\nAALLANEIAEEAEFFSFGTNDLTQMTFGFSR\nCDMVDDEEMLELVEMEMR\nQDWSPASFIESTVAELK\nMLAENGVELEMTDAALNFLSQVGYDPEFGAR\nGVELLNAIQDVYLDPAITIA\nVNAPLDDEIALLNPGTTLVSFIWPAQNPELMQK\nEMLEDIAILTGGVVISEEK\nGIEFGELLDEVEAIVYSGTK\nDIQIVGINDLCPVDYLAYMLK\nVNAPLDDEIALLNPGTTLVSFIWPAQNPELMQK\nQDWSPASFIESTVAELK\nEMLEDIAILTGGVVISEEK\nAHVAVCDLDSYIQDALDLIEFANGDVNTTWGK\nDLGIPVMILFEGFGAAGK\nNVDEIITVEDSELIVAFLDMVENHK\nQLDGLGPNGETIMDYSIYDAINAGFGK\nGIEFGELLDEVEAIVYSGTK\nDLGIPVMILFEGFGAAGK\nAHVAVCDLDSYIQDALDLIEFANGDVNTTWGK\nMLAENGVELEMTDAALNFLSQVGYDPEFGAR\nNVDEIITVEDSELIVAFLDMVENHK\nGIEFGELLDEVEAIVYSGTK\nDLGIPVMILFEGFGAAGK\nMLAENGVELEMTDAALNFLSQVGYDPEFGAR\nQLDGLGPNGETIMDYSIYDAINAGFGK\nNVDEIITVEDSELIVAFLDMVENHK\nVVLAELPTSFNFEELLPSNDYDIFYEFQPGTSQEISK\nCVGINPESDLVEIVEIPALK\nSDGTSLLLEAFVEAVITR\nSDGTSLLLEAFVEAVITR\nGIEFGELLDEVEAIVYSGTK\nDLGIPVMILFEGFGAAGK\nQLDGLGPNGETIMDYSIYDAINAGFGK\nNVDEIITVEDSELIVAFLDMVENHK\nCDMVDDEEMLELVEMEMR\nMLAENGVELEMTDAALNFLSQVGYDPEFGAR\nIAPSFPTPEELQLATEIFVLSVK\nTYSPLEPLTDEEMDFLEDTAQLMLK\nDLGIPVMILFEGFGAAGK\nGIEFGELLDEVEAIVYSGTK\nVLFNDICEVMVETLDSNILVISR\nSDGTSLLLEAFVEAVITR\nIAPSFPTPEELQLATEIFVLSVK\nEMDILTVGIVTIPFIFEGEK\nCDMVDDEEMLELVEMEMR\nCIDTTMGLTPLEGLMMGTR\nATLETVAQHAASSQFLNDWSAIRIIDPAIK\nVLFNDICEVMVETLDSNILVISR\nSDGTSLLLEAFVEAVITR\nDLGIPVMILFEGFGAAGK\nIAPSFPTPEELQLATEIFVLSVK\nIAPSFPTPEELQLATEIFVLSVK\nTYSPLEPLTDEEMDFLEDTAQLMLK\nCVGINPESDLVEIVEIPALK\nVLFNDICEVMVETLDSNILVISR\nEMDILTVGIVTIPFIFEGEK\nSDGTSLLLEAFVEAVITR\nCVGINPESDLVEIVEIPALK\nIAPSFPTPEELQLATEIFVLSVK\nIAPSFPTPEELQLATEIFVLSVK\nTYSPLEPLTDEEMDFLEDTAQLMLK\nDLGIPVMILFEGFGAAGK\nCVGINPESDLVEIVEIPALK\nVLFNDICEVMVETLDSNILVISR\nEMDILTVGIVTIPFIFEGEK\nDNTIGLLFNDPALYNNLNATTENAASLLEDLK\nCVGINPESDLVEIVEIPALK\nVLFNDICEVMVETLDSNILVISR\nEMDILTVGIVTIPFIFEGEK\nDNTIGLLFNDPALYNNLNATTENAASLLEDLK\nSDGTSLLLEAFVEAVITR\nIAPSFPTPEELQLATEIFVLSVK\nEVPAAALASVLCLLVPIQMAGQTWDDHDR\nVLFNDICEVMVETLDSNILVISR\nCIDTTMGLTPLEGLMMGTR\nCYEAMNDDLNTPIVIAQLFEGAR\nCVGINPESDLVEIVEIPALK\nVLFNDICEVMVETLDSNILVISR\nDNTIGLLFNDPALYNNLNATTENAASLLEDLK\nSDGTSLLLEAFVEAVITR\nIAPSFPTPEELQLATEIFVLSVK\nEVPAAALASVLCLLVPIQMAGQTWDDHDR\nIAPSFPTPEELQLATEIFVLSVK\nIEKQEEIEEGLLNQIASVLGISAEVIKDFDVEK\nVLFNDICEVMVETLDSNILVISR\nTYSPLEPLTDEEMDFLEDTAQLMLK\nCQLVGDDLFVTNVDFLAMGIEK\nDLGIPVMILFEGFGAAGK\nMVPPPLAFEVLDAVMEK\nCDMVDDEELLELVEMEVR\nCVGINPESDLVEIVEIPALK\nDNTIGLLFNDPALYNNLNATTENAASLLEDLK\nVLFNDICEVMVETLDSNILVISR\nCQLVGDDLFVTNVDFLAMGIEK\nDLSSAIDQLLADIEAGK\nCDMVDDEELLDLVEMEVR\nMVPPPLAFEVLDAVMEK\nCGAHTFPYMDIHNETAVVEHEATTSKISEDQIFY\nCVGINPESDLVEIVEIPALK\nDNTIGLLFNDPALYNNLNATTENAASLLEDLK\nVLFNDICEVMVETLDSNILVISR\nCQLVGDDLFVTNVDFLAMGIEK\nEVPAAALASVLCLLVPIQMAGQTWDDHDR\nLYEGEIPVTQFGIIEYLAPVLFNK\nCITMDDIAAALGISK\nLPEGGVDLVFSYIGYEDVLMPIVIGK\nCQLVGDDLFVTNVDFLAMGIEK\nVLFNDICEVMVETLDSNILVISR\nCQLVGDDLFVTNVDFLAMGIEK\nCVGINPESDLVEIVEIPALK\nCDMVDDEELLELVDMEIR\nMNMTPSEAVELVNTLKPLVANEEVDVVFCVPAIDIIPVVEACK\nLPEGGVDLVFSYIGYEDVLMPIVIGK\nCQLVGDDLFVTNVDFLAMGIEK\nLPEGGVDLVFSYIGYEDVLMPIVIGK\nCQLVGDDLFVTNVDFLAMGIEK\nCQLVGDDLFVTNVDFLAMGIEK\nEMDILTVGIVTIPFIFEGEK\nDLSSAIDQLLADIEAGK\nLYEGEIPVTQFGIIEYLAPVLFNK\nMNMTPSEAVELVNTLKPLVANEEVDVVFCVPAIDIIPVVEACK\nGMMLGMEPTDLWFDPLFLVVK\nSLTELDDLLESLNLSFGTDISK\nCDMVDDEELLELVDMEIR\nCDMVDDEELLDLVEMEVR\nLPEGGVDLVFSYIGYEDVLMPIVIGK\nCQLVGDDLFVTNVDFLAMGIEK\nLPEGGVDLVFSYIGYEDVLMPIVIGK\nCQLVGDDLFVTNVDFLAMGIEK\nADEEMSEIPVIFLTALNSTADIVK\nLYEGEIPVTQFGIIEYLAPVLFNK\nDIPGDTSFLEMLDILNEQLISER\nLPEGGVDLVFSYIGYEDVLMPIVIGK\nLPEGGVDLVFSYIGYEDVLMPIVIGK\nCQLVGDDLFVTNVDFLAMGIEK\nCQLVGDDLFVTNVDFLAMGIEK\nCDMVDDEELLELVDMEIR\nCQLVGDDLFVTNVDFLAMGIEK\nMNMTPSEAVELVNTLKPLVANEEVDVVFCVPAIDIIPVVEACK\nSDGTSLLLEAFVEAVITR\nLPEGGVDLVFSYIGYEDVLMPIVIGK\nLPEGGVDLVFSYIGYEDVLMPIVIGK\nMNMTPSEAVELVNTLKPLVANEEVDVVFCVPAIDIIPVVEACK\nCQLVGDDLFVTNVDFLAMGIEK\nCDMVDDEELLELVEMEVR\nADEEMSEIPVIFLTALNSTADIVK\nCQLVGDDLFVTNVDFLAMGIEK\nGISTFGANASALILIDGVEGDLNTLDPADIESFSVLK\nGQPSMEQFNMLDPSEVESITVLR\nLPEGGVDLVFSYIGYEDVLMPIVIGK\nMNMTPSEAVELVNTLKPLVANEEVDVVFCVPAIDIIPVVEACK\nLPEGGVDLVFSYIGYEDVLMPIVIGK\nADEEMSEIPVIFLTALNSTADIVK\nCDMVDDEELLELVDMEIR\nCQLVGDDLFVTNVDFLAMGIEK\nADEEMSEIPVIFLTALNSTADIVK\nQEGISYIAGAELPCLIVNVMR\nSGMNPFLLDSEDVFIDLLTDSGTGAVTQSMQAAMMR\nLPEGGVDLVFSYIGYEDVLMPIVIGK\nMNMTPSEAVELVNTLKPLVANEEVDVVFCVPAIDIIPVVEACK\nMNMTPSEAVELVNTLKPLVANEEVDVVFCVPAIDIIPVVEACK\nLPEGGVDLVFSYIGYEDVLMPIVIGK\nCDMVDDEELLELVDMEIR\nGISTFGANASALILIDGVEGDLNTLDPADIESFSVLK\nADEEMSEIPVIFLTALNSTADIVK\nADEEMSEIPVIFLTALNSTADIVK\nMNMTPSEAVELVNTLKPLVANEEVDVVFCVPAIDIIPVVEACK\nMGTVYAFFADGFEEIEAFTAVDTLR\nCDMVDDEELLELVDMEIR\nMNMTPSEAVELVNTLKPLVANEEVDVVFCVPAIDIIPVVEACK\nMNMTPSEAVELVNTLKPLVANEEVDVVFCVPAIDIIPVVEACK\nLPEGGVDLVFSYIGYEDVLMPIVIGK\nISVDGQEINLGQFRYGAVLNSQMLVHAKPQSGQNIK\nGISTFGANASALILIDGVEGDLNTLDPADIESFSVLK\nLPEGGVDLVFSYIGYEDVLMPIVIGK\nADEEMSEIPVIFLTALNSTADIVK\nCDMVDDEELLELVDMEIR\nADEEMSEIPVIFLTALNSTADIVK\nMGTVYAFFADGFEEIEAFTAVDTLR\nENGHTPSEAFNETVEELTQSLMPLFAK\nEDGYDITVASEIMAVLCLAK\nCDMVDDEELLELVDMEIR\nLPEGGVDLVFSYIGYEDVLMPIVIGK\nMNMTPSEAVELVNTLKPLVANEEVDVVFCVPAIDIIPVVEACK\nMNMTPSEAVELVNTLKPLVANEEVDVVFCVPAIDIIPVVEACK\nGISTFGANASALILIDGVEGDLNTLDPADIESFSVLK\nLPEGGVDLVFSYIGYEDVLMPIVIGK\nLPEGGVDLVFSYIGYEDVLMPIVIGK\nADEEMSEIPVIFLTALNSTADIVK\nMGTVYAFFADGFEEIEAFTAVDTLR\nMGTVYAFFADGFEEIEAFTAVDTLR\nCDMVDDEELLELVDMEIR\nFLIKHGFISIMSLDKYELMYLSLDSQAVQPSFTIK\nMNMTPSEAVELVNTLKPLVANEEVDVVFCVPAIDIIPVVEACK\nMNMTPSEAVELVNTLKPLVANEEVDVVFCVPAIDIIPVVEACK\nMGTVYAFFADGFEEIEAFTAVDTLR\nMGTVYAFFADGFEEIEAFTAVDTLR\nLPEGGVDLVFSYIGYEDVLMPIVIGK\nADEEMSEIPVIFLTALNSTADIVK\nMNMTPSEAVELVNTLKPLVANEEVDVVFCVPAIDIIPVVEACK\nADEEMSEIPVIFLTALNSTADIVK\nADEEMSEIPVIFLTALNSTADIVK\nCDMVDDEELLELVDMEIR\nGISTFGANASALILIDGVEGDLNTLDPADIESFSVLK\nMNMTPSEAVELVNTLKPLVANEEVDVVFCVPAIDIIPVVEACK\nMNMTPSEAVELVNTLKPLVANEEVDVVFCVPAIDIIPVVEACK\nMGTVYAFFADGFEEIEAFTAVDTLR\nLPEGGVDLVFSYIGYEDVLMPIVIGK\nMGTVYAFFADGFEEIEAFTAVDTLR\nVPSTANYAGLSIDFPAILMQYAE\nGISTFGANASALILIDGVEGDLNTLDPADIESFSVLK\nMGTVYAFFADGFEEIEAFTAVDTLR\nMGTVYAFFADGFEEIEAFTAVDTLR\nFLIKHGFISIMSLDKYELMYLSLDSQAVQPSFTIK\nGISTFGANASALILIDGVEGDLNTLDPADIESFSVLK\nQIALALRDEVADLEAAGIGIIQIDEPALR\nQIALALRDEVADLEAAGIGIIQIDEPALR\nGISTFGANASALILIDGVEGDLNTLDPADIESFSVLK\nMGTVYAFFADGFEEIEAFTAVDTLR\nMGTVYAFFADGFEEIEAFTAVDTLR\nQEVAQDIINHLVAVLTH\nDYNENGLSELLALFGSAYNVNIK\nGISTFGANASALILIDGVEGDLNTLDPADIESFSVLK\nGISTFGANASALILIDGVEGDLNTLDPADIESFSVLK\nVPSTANYAGLSIDFPAILMQYAE\nMGTVYAFFADGFEEIEAFTAVDTLR\nMGTVYAFFADGFEEIEAFTAVDTLR\nDYNENGLSELLALFGSAYNVNIK\nCQLVGDDLFVTNVDFLAMGIEK\nGISTFGANASALILIDGVEGDLNTLDPADIESFSVLK\nMGTVYAFFADGFEEIEAFTAVDTLR\nMGTVYAFFADGFEEIEAFTAVDTLR\nQIALALRDEVADLEAAGIGIIQIDEPALR\nDYNENGLSELLALFGSAYNVNIK\nSGMNPFLLDSEDVFIDLLTDSGTGAVTQSMQAAMMR\nQIALALRDEVADLEAAGIGIIQIDEPALR\nQTGFAMLAEGSVQEVMDLAGVAHLATIK\nMGTVYAFFADGFEEIEAFTAVDTLR\nMGTVYAFFADGFEEIEAFTAVDTLR\nQTGFAMLAEGSVQEVMDLAGVAHLATIK\nGIIHEYHDIFTGNIIAQSRMKGVGVLSR\nQIALALRDEVADLEAAGIGIIQIDEPALR\nIIDLSAIQDEVILVAADLTPSETAQLNLK\nCQLVGDDLFVTNVDFLAMGIEK\nCQLVGDDLFVTNVDFLAMGIEK\nDFLPILEPAVQTGRPLLVIAEDVDSEALTTLVVNR\nDAGINTDNIVALGLVYQF\nQTGFAMLAEGSVQEVMDLAGVAHLATIK\nCQLVGDDLFVTNVDFLAMGIEK\nIIDLSAIQDEVILVAADLTPSETAQLNLK\nCQLVGDDLFVTNVDFLAMGIEK\nQTGFAMLAEGSVQEVMDLAGVAHLATIK\nCGSEIELVCEGPDEEAALAHATELIESGLGE\nDFLPILEPAVQTGRPLLVIAEDVDSEALTTLVVNR\nDFLPILEPAVQTGRPLLVIAEDVDSEALTTLVVNR\nCGSEIELVCEGPDEEAALAHATELIESGLGE\nDAGINTDNIVALGLVYQF\nQTGFAMLAEGSVQEVMDLAGVAHLATIK\nDFLPILEPAVQTGRPLLVIAEDVDSEALTTLVVNR\nCQLVGDDLFVTNVDFLAMGIEK\nEIMPADLLKFGLIPEFVGRLP\nIIDLSAIQDEVILVAADLTPSETAQLNLK\nCQLVGDDLFVTNVDFLAMGIEK\nQTGFAMLAEGSVQEVMDLAGVAHLATIK\nCQLVGDDLFVTNVDFLAMGIEK\nCDMVDDEELLELVEMEVR\nDAGINTDNIVALGLVYQF\nDFLPILEPAVQTGRPLLVIAEDVDSEALTTLVVNR\nQTGFAMLAEGSVQEVMDLAGVAHLATIK\nCQLVGDDLFVTNVDFLAMGIEK\nIIDLSAIQDEVILVAADLTPSETAQLNLK\nCQLVGDDLFVTNVDFLAMGIEK\nCQLVGDDLFVTNVDFLAMGIEK\nCGSEIELVCEGPDEEAALAHATELIESGLGE\nDFLPILEPAVQTGRPLLVIAEDVDSEALTTLVVNR\nQTGFAMLAEGSVQEVMDLAGVAHLATIK\nEIEYALLQYDIDDLLGQWTGVVK\nDFLPILEPAVQTGRPLLVIAEDVDSEALTTLVVNR\nVNDLYFGILMLDEQLAQNALLQDELGR\nSGMNPFLLDSEDVFIDLLTDSGTGAVTQSMQAAMMR\nDAGINTDNIVALGLVYQF\nDFLPILEPAVQTGRPLLVIAEDVDSEALTTLVVNR\nCQLVGDDLFVTNVDFLAMGIEK\nEIEYALLQYDIDDLLGQWTGVVK\nQTGFAMLAEGSVQEVMDLAGVAHLATIK\nIIDLSAIQDEVILVAADLTPSETAQLNLK\nCQLVGDDLFVTNVDFLAMGIEK\nCQLVGDDLFVTNVDFLAMGIEK\nCGSEIELVCEGPDEEAALAHATELIESGLGE\nDAGINTDNIVALGLVYQF\nDFLPILEPAVQTGRPLLVIAEDVDSEALTTLVVNR\nCQLVGDDLFVTNVDFLAMGIEK\nEIEYALLQYDIDDLLGQWTGVVK\nIIDLSAIQDEVILVAADLTPSETAQLNLK\nCGSEIELVCEGPDEEAALAHATELIESGLGE\nCQLVGDDLFVTNVDFLAMGIEK\nCQLVGDDLFVTNVDFLAMGIEK\nLACSPDDTLGNMPFEVTPEDVYAAIIAADALGR\nCGSEIELVCEGPDEEAALAHATELIESGLGE\nCDMVDDEELLELVDMEIR\nCGSEIELVCEGPDEEAALAHATELIESGLGE\nKIGGNADLSESLLEEVASLVEWPVVLTAK\nDAGINTDNIVALGLVYQF\nDFLPILEPAVQTGRPLLVIAEDVDSEALTTLVVNR\nCQLVGDDLFVTNVDFLAMGIEK\nEIEYALLQYDIDDLLGQWTGVVK\nCQLVGDDLFVTNVDFLAMGIEK\nIIDLSAIQDEVILVAADLTPSETAQLNLK\nCQLVGDDLFVTNVDFLAMGIEK\nCDMVDDEELLELVDMEIR\nCGSEIELVCEGPDEEAALAHATELIESGLGE\nKIGGNADLSESLLEEVASLVEWPVVLTAK\nCGSEIELVCEGPDEEAALAHATELIESGLGE\nEIEYALLQYDIDDLLGQWTGVVK\nCGSEIELVCEGPDEEAALAHATELIESGLGE\nVNDLYFGILMLDEQLAQNALLQDELGR\nSGMNPFLLDSEDVFIDLLTDSGTGAVTQSMQAAMMR\nDAGINTDNIVALGLVYQF\nCQLVGDDLFVTNVDFLAMGIEK\nDFLPILEPAVQTGRPLLVIAEDVDSEALTTLVVNR\nEIEYALLQYDIDDLLGQWTGVVK\nLACSPDDTLGNMPFEVTPEDVYAAIIAADALGR\nCQLVGDDLFVTNVDFLAMGIEK\nCQLVGDDLFVTNVDFLAMGIEK\nCDMVDDEELLELVEMEVR\nVNDLYFGILMLDEQLAQNALLQDELGR\nKIGGNADLSESLLEEVASLVEWPVVLTAK\nCGSEIELVCEGPDEEAALAHATELIESGLGE\nCQLVGDDLFVTNVDFLAMGIEK\nCQLVGDDLFVTNVDFLAMGIEK\nEIEYALLQYDIDDLLGQWTGVVK\nLACSPDDTLGNMPFEVTPEDVYAAIIAADALGR\nCDMVDDEELLELVEMEVR\nVNDLYFGILMLDEQLAQNALLQDELGR\nCQLVGDDLFVTNVDFLAMGIEK\nKIGGNADLSESLLEEVASLVEWPVVLTAK\nDFLPILEPAVQTGRPLLVIAEDVDSEALTTLVVNR\nDFLPILEPAVQTGRPLLVIAEDVDSEALTTLVVNR\nCQLVGDDLFVTNVDFLAMGIEK\nLACSPDDTLGNMPFEVTPEDVYAAIIAADALGR\nCDMVDDEELLELVDMEIR\nEIEYALLQYDIDDLLGQWTGVVK\nCQLVGDDLFVTNVDFLAMGIEK\nKIGGNADLSESLLEEVASLVEWPVVLTAK\nCQLVGDDLFVTNVDFLAMGIEK\nVNDLYFGILMLDEQLAQNALLQDELGR\nAHVAVCDLDSYIQDALDLIEFANGDVNTTWGK\nIIEGGYDPIYGARPLKRYLQK\nCQLVGDDLFVTNVDFLAMGIEK\nCDMVDDEELLELVDMEIR\nLACSPDDTLGNMPFEVTPEDVYAAIIAADALGR\nCQLVGDDLFVTNVDFLAMGIEK\nKIGGNADLSESLLEEVASLVEWPVVLTAK\nCQLVGDDLFVTNVDFLAMGIEK\nCPDVVPFWCNSGVATGEATSMQTYEMLLYGTGER\nCPDVVPFWCNSGVATGEATSMQTYEMLLYGTGER\nCDMVDDEELLELVEMEVR\nCDMVDDEELLELVEMEVR\nQAVLGTDAQLLPLSEGQTAEQLCDELFPVMFDPAILAK\nCQLVGDDLFVTNVDFLAMGIEK\nLACSPDDTLGNMPFEVTPEDVYAAIIAADALGR\nCQLVGDDLFVTNVDFLAMGIEK\nCPDVVPFWCNSGVATGEATSMQTYEMLLYGTGER\nKIGGNADLSESLLEEVASLVEWPVVLTAK\nCQLVGDDLFVTNVDFLAMGIEK\nCDVPNMSTALYFVVNDAFYNK\nCDMVDDEELLELVDMEIR\nQAVLGTDAQLLPLSEGQTAEQLCDELFPVMFDPAILAK\nCQLVGDDLFVTNVDFLAMGIEK\nLACSPDDTLGNMPFEVTPEDVYAAIIAADALGR\nCDVPNMSTALYFVVNDAFYNK\nCQLVGDDLFVTNVDFLAMGIEK\nCPDVVPFWCNSGVATGEATSMQTYEMLLYGTGER\nDIPGDTSFLEMLDILNEQLISER\nSGMNPFLLDSEDVFIDLLTDSGTGAVTQSMQAAMMR\nCDMVDDEELLELVDMEIR\nQAVLGTDAQLLPLSEGQTAEQLCDELFPVMFDPAILAK\nCPDVVPFWCNSGVATGEATSMQTYEMLLYGTGER\nGTDYTIGFFTALSTVVEAIDR\nCPDVVPFWCNSGVATGEATSMQTYEMLLYGTGER\nCPDVVPFWCNSGVATGEATSMQTYEMLLYGTGER\nCQLVGDDLFVTNVDFLAMGIEK\nSGMNPFLLDSEDVFIDLLTDSGTGAVTQSMQAAMMR\nCDMVDDEELLELVDMEIR\nCDMVDDEELLELVDMEIR\nQAVLGTDAQLLPLSEGQTAEQLCDELFPVMFDPAILAK\nGTDYTIGFFTALSTVVEAIDR\nCPDVVPFWCNSGVATGEATSMQTYEMLLYGTGER\nCDMVDDEELLELVDMEIR\nSGMNPFLLDSEDVFIDLLTDSGTGAVTQSMQAAMMR\nSGMNPFLLDSEDVFIDLLTDSGTGAVTQSMQAAMMR\nCPDVVPFWCNSGVATGEATSMQTYEMLLYGTGER\nDVEELIVELLANHTIG\nQIIGWDEILEGGLAPNATVMSWR\nCDMVDDEELLELVDMEIR\nSVGGTPGRYNLVRNIANPSLAYGELIIDFTSPDALVDNMPEIQQYLSSR\nGTDYTIGFFTALSTVVEAIDR\nCDMVDDEELLELVDMEIR\nSGMNPFLLDSEDVFIDLLTDSGTGAVTQSMQAAMMR\nQAVLGTDAQLLPLSEGQTAEQLCDELFPVMFDPAILAK\nCPDVVPFWCNSGVATGEATSMQTYEMLLYGTGER\nCPDVVPFWCNSGVATGEATSMQTYEMLLYGTGER\nSVGGTPGRYNLVRNIANPSLAYGELIIDFTSPDALVDNMPEIQQYLSSR\nGTDYTIGFFTALSTVVEAIDR\nDVEELIVELLANHTIG\nCDMVDDEELLELVDMEIR\nDIALLILDVMMPK\nCDMVDDEELLELVEMEVR\nNIANPSLAYGELIIDFTSPDALVDNMPEIQQYLSSR\nDVEELIVELLANHTIG\nSVGGTPGRYNLVRNIANPSLAYGELIIDFTSPDALVDNMPEIQQYLSSR\nGTDYTIGFFTALSTVVEAIDR\nCDMVDDEELLELVDMEIR\nCDMVDDEELLELVDMEIR\nDVEELIVELLANHTIG\nGTDYTIGFFTALSTVVEAIDR\nCDMVDDEELLELVDMEIR\nSVGGTPGRYNLVRNIANPSLAYGELIIDFTSPDALVDNMPEIQQYLSSR\nSGMNPFLLDSEDVFIDLLTDSGTGAVTQSMQAAMMR\nCDMVDDEELLELVDMEIR\nDVEELIVELLANHTIG\nGTDYTIGFFTALSTVVEAIDR\nCDMVDDEELLELVEMEVR\nDVEELIVELLANHTIG\nCDMVDDEELLELVDMEIR\nCAIVDDEPLALGLLESYVNK\nGTDYTIGFFTALSTVVEAIDR\nATTDVEFLFPFGWGELWGIADR\nDVEELIVELLANHTIG\nCDMVDDEELLELVDMEIR\nCDMVDDEELLELVDMEIR\nCDMVDDEELLELVEMEVR\nDVEELIVELLANHTIG\nCDMVDDEELLELVDMEIR\nCAIVDDEPLALGLLESYVNK\nATVTAQPEETKEISDLLMGIFFEDINYSADGGLYAELIQNR\nDVEELIVELLANHTIG\nCDMVDDEELLELVDMEIR\nEAILCDVLGITLEDVKNDILL\nCAIVDDEPLALGLLESYVNK\nAVVVIDENDNVIFSQLVDEITTEPDYEAALAVLK\nQMFGAEGFEIVAINDLTSPTMLAHLLK\nEAILCDVLGITLEDVKNDILL\nEAILCDVLGITLEDVKNDILL\nCDMVDDEELLELVDMEIR\nATVTAQPEETKEISDLLMGIFFEDINYSADGGLYAELIQNR\nLGLADVLIKNPEIIILDEPTSGIDPAGVQEFIELIR\nDFDLLSLGEILLR\nSEGINAEYVNFEIPNINDFMEVIEENPNLCGLNVTIPYK\nEAILCDVLGITLEDVKNDILL\nDVEELIVELLANHTIG\nDNPELAEELEGLIFEALNK\nCDMVDDEELLELVDMEIR\nCDMVDDEEMLELVEMEMR\nEAILCDVLGITLEDVKNDILL\nDVEELIVELLANHTIG\nCDMVDDEELLELVDMEIR\nATVTAQPEETKEISDLLMGIFFEDINYSADGGLYAELIQNR\nCPVLAGLPLLTGVGLDK\nQMFGAEGFEIVAINDLTSPTMLAHLLK\nQMFGAEGFEIVAINDLTSPTMLAHLLK\nEAILCDVLGITLEDVKNDILL\nEAILCDVLGITLEDVKNDILL\nDNPELAEELEGLIFEALNK\nDVEELIVELLANHTIG\nCDMVDDEEMLELVEMEMR\nCPVLAGLPLLTGVGLDK\nCDMVDDEELLELVEMEVR\nATVTAQPEETKEISDLLMGIFFEDINYSADGGLYAELIQNR\nEAILCDVLGITLEDVKNDILL\nEAILCDVLGITLEDVKNDILL\nDNPELAEELEGLIFEALNK\nQMFGAEGFEIVAINDLTSPTMLAHLLK\nAASATVLGALAMQVENMIVASADLSNSDK\nDVEELIVELLANHTIG\nCPVLAGLPLLTGVGLDK\nQMFGAEGFEIVAINDLTSPTMLAHLLK\nEAILCDVLGITLEDVKNDILL\nEAILCDVLGITLEDVKNDILL\nCDMVDDEEMLELVEMEMR\nQMFGAEGFEIVAINDLTSPTMLAHLLK\nDNPELAEELEGLIFEALNK\nLGLADVLIKNPEIIILDEPTSGIDPAGVQEFIELIR\nCPVLAGLPLLTGVGLDK\nAASATVLGALAMQVENMIVASADLSNSDK\nATVTAQPEETKEISDLLMGIFFEDINYSADGGLYAELIQNR\nCDMVDDEELLELVEMEVR\nQNDIQSSGEIEHGNWITGIPFIDNLLVGNQELLPQDLK\nEAILCDVLGITLEDVKNDILL\nQMFGAEGFEIVAINDLTSPTMLAHLLK\nEAILCDVLGITLEDVKNDILL\nQMFGAEGFEIVAINDLTSPTMLAHLLK\nDNPELAEELEGLIFEALNK\nLGLADVLIKNPEIIILDEPTSGIDPAGVQEFIELIR\nCPVLAGLPLLTGVGLDK\nAASATVLGALAMQVENMIVASADLSNSDK\nCDMVDDEEMLELVEMEMR\nQMFGAEGFEIVAINDLTSPTMLAHLLK\nEAILCDVLGITLEDVKNDILL\nDNPELAEELEGLIFEALNK\nLGLADVLIKNPEIIILDEPTSGIDPAGVQEFIELIR\nAASATVLGALAMQVENMIVASADLSNSDK\nCPVLAGLPLLTGVGLDK\nQMFGAEGFEIVAINDLTSPTMLAHLLK\nYEIPEIDLVIVDLYPFEATVASGASEADIIEK\nSGMNPFLLDSEDVFIDLLTDSGTGAVTQSMQAAMMR\nWDAVGAEYVVESTGLFLSK\nQMFGAEGFEIVAINDLTSPTMLAHLLK\nCDMVDDEEMLELVEMEMR\nQMFGAEGFEIVAINDLTSPTMLAHLLK\nCDMVDDEEMLELVEMEMR\nQMFGAEGFEIVAINDLTSPTMLAHLLK\nCDMVDDEEMLELVEMEMR\nQMFGAEGFEIVAINDLTSPTMLAHLLK\nCDMVDDEEMLELVEMEMR\nYEIPEIDLVIVDLYPFEATVASGASEADIIEK\nTGVPAFNPETDALTIIGNMFDWTVR\nTGVPAFNPETDALTIIGNMFDWTVR\nQMFGAEGFEIVAINDLTSPTMLAHLLK\nQMFGAEGFEIVAINDLTSPTMLAHLLK\nCDMVDDEEMLELVEMEMR\nASDESELESLLDATAYEALLEDE\nYIDDNGEWTATPDTTPVSMNFWGFTPDYFAYSEEFFK\nIISLADIAMYTDDAEVPLYDVLEAMK\nQMFGAEGFEIVAINDLTSPTMLAHLLK\nCDMVDDEEMLELVEMEMR\nQMFGAEGFEIVAINDLTSPTMLAHLLK\nCDMVDDEEMLELVEMEMR\nYEIPEIDLVIVDLYPFEATVASGASEADIIEK\nTGVPAFNPETDALTIIGNMFDWTVR\nSGMNPFLLDSEDVFIDLLTDSGTGAVTQSMQAAMMR\nTGVPAFNPETDALTIIGNMFDWTVR\nQIQEAGADALEINILALQSDVQYTYGSFEQR\nQMFGAEGFEIVAINDLTSPTMLAHLLK\nCDMVDDEEMLELVEMEMR\nQMFGAEGFEIVAINDLTSPTMLAHLLK\nCDMVDDEEMLELVEMEMR\nQIQEAGADALEINILALQSDVQYTYGSFEQR\nIISLADIAMYTDDAEVPLYDVLEAMK\nTGVPAFNPETDALTIIGNMFDWTVR\nASDESELESLLDATAYEALLEDE\nQIQEAGADALEINILALQSDVQYTYGSFEQR\nSGMNPFLLDSEDVFIDLLTDSGTGAVTQSMQAAMMR\nIISLADIAMYTDDAEVPLYDVLEAMK\nINVDASELNNALLDLWTAVNGEQAELPTEPVAVYIR\nSGMNPFLLDSEDVFIDLLTDSGTGAVTQSMQAAMMR\nVPAFVNAFAPLDDVIVACGAGAIALGFPVITNQEGVSTVPK\nQMFGAEGFEIVAINDLTSPTMLAHLLK\nQMFGAEGFEIVAINDLTSPTMLAHLLK\nTGVPAFNPETDALTIIGNMFDWTVR\nQIQEAGADALEINILALQSDVQYTYGSFEQR\nIISLADIAMYTDDAEVPLYDVLEAMK\nYEIPEIDLVIVDLYPFEATVASGASEADIIEK\nCDMVDDEEMLELVEMEMR\nTGVPAFNPETDALTIIGNMFDWTVR\nQIQEAGADALEINILALQSDVQYTYGSFEQR\nSGMNPFLLDSEDVFIDLLTDSGTGAVTQSMQAAMMR\nINVDASELNNALLDLWTAVNGEQAELPTEPVAVYIR\nASDESELESLLDATAYEALLEDE\nIISLADIAMYTDDAEVPLYDVLEAMK\nCDMVDDEEMLELVEMEMR\nTGVPAFNPETDALTIIGNMFDWTVR\nQIQEAGADALEINILALQSDVQYTYGSFEQR\nIISLADIAMYTDDAEVPLYDVLEAMK\nQIQEAGADALEINILALQSDVQYTYGSFEQR\nSGMNPFLLDSEDVFIDLLTDSGTGAVTQSMQAAMMR\nINVDASELNNALLDLWTAVNGEQAELPTEPVAVYIR\nQMFGAEGFEIVAINDLTSPTMLAHLLK\nCDMVDDEEMLELVEMEMR\nASDESELESLLDATAYEALLEDE\nQMFGAEGFEIVAINDLTSPTMLAHLLK\nSGMNPFLLDSEDVFIDLLTDSGTGAVTQSMQAAMMR\nTGVPAFNPETDALTIIGNMFDWTVR\nQIQEAGADALEINILALQSDVQYTYGSFEQR\nIISLADIAMYTDDAEVPLYDVLEAMK\nINVDASELNNALLDLWTAVNGEQAELPTEPVAVYIR\nQIQEAGADALEINILALQSDVQYTYGSFEQR\nCDMVDDEEMLELVEMEMR\nSGMNPFLLDSEDVFIDLLTDSGTGAVTQSMQAAMMR\nCDMVDDEEMLELVEMEMR\nSGMNPFLLDSEDVFIDLLTDSGTGAVTQSMQAAMMR\nQIQEAGADALEINILALQSDVQYTYGSFEQR\nQIQEAGADALEINILALQSDVQYTYGSFEQR\nTGVPAFNPETDALTIIGNMFDWTVR\nINVDASELNNALLDLWTAVNGEQAELPTEPVAVYIR\nIISLADIAMYTDDAEVPLYDVLEAMK\nSGMNPFLLDSEDVFIDLLTDSGTGAVTQSMQAAMMR\nQIQEAGADALEINILALQSDVQYTYGSFEQR\nIISLADIAMYTDDAEVPLYDVLEAMK\nSGMNPFLLDSEDVFIDLLTDSGTGAVTQSMQAAMMR\nYPENFADGIGLLAEVFEGDGATLVGFTSSER\nYEIPEIDLVIVDLYPFEATVASGASEADIIEK\nQIQEAGADALEINILALQSDVQYTYGSFEQR\nTGVPAFNPETDALTIIGNMFDWTVR\nTTDVTGVIELPEGVEMVMPGDNVELTVELIAPIAIEK\nSGMNPFLLDSEDVFIDLLTDSGTGAVTQSMQAAMMR\nIISLADIAMYTDDAEVPLYDVLEAMK\nQIQEAGADALEINILALQSDVQYTYGSFEQR\nQIQEAGADALEINILALQSDVQYTYGSFEQR\nTGVPAFNPETDALTIIGNMFDWTVR\nDLLAEVPGISGTVPGIGNLGEIENMGVEMAASWR\nTGVPAFNPETDALTIIGNMFDWTVR\nIISLADIAMYTDDAEVPLYDVLEAMK\nSQVALGLILAQNPELLVLDDFSLGLDPGYR\nQIQEAGADALEINILALQSDVQYTYGSFEQR\nGQWEAAASIGMTPWQTMRRAILPQAAR\nDLLAEVPGISGTVPGIGNLGEIENMGVEMAASWR\nEISIGDYVLTGGELAAAVMADAIVR\nTGVPAFNPETDALTIIGNMFDWTVR\nQIQEAGADALEINILALQSDVQYTYGSFEQR\nSGMNPFLLDSEDVFIDLLTDSGTGAVTQSMQAAMMR\nDLLAEVPGISGTVPGIGNLGEIENMGVEMAASWR\nEISIGDYVLTGGELAAAVMADAIVR\nLPEGGVDLVFSYIGYEDVLMPIVIGK\nSQVALGLILAQNPELLVLDDFSLGLDPGYR\nSIPVIPISASVSTDDNIVEIIFTVPLGEVK\nSGMNPFLLDSEDVFIDLLTDSGTGAVTQSMQAAMMR\nDLLAEVPGISGTVPGIGNLGEIENMGVEMAASWR\nEISIGDYVLTGGELAAAVMADAIVR\nSIPVIPISASVSTDDNIVEIIFTVPLGEVK\nSQVALGLILAQNPELLVLDDFSLGLDPGYR\nEISIGDYVLTGGELAAAVMADAIVR\nIIGLGNALIDVLATLKDDTLLDELELPK\nDWGLYDQVWQAGVILLPVQSVGVMGDER\nSQVALGLILAQNPELLVLDDFSLGLDPGYR\nDWGLYDQVWQAGVILLPVQSVGVMGDER\nSGMNPFLLDSEDVFIDLLTDSGTGAVTQSMQAAMMR\nQLALYVTMYSPLQMAADIPENYER\nQLALYVTMYSPLQMAADIPENYER\nDWGLYDQVWQAGVILLPVQSVGVMGDER\nSIVTTNLVDAVADGYGVNLIEVLTGFK\nEIEEAIGIYLDLLDGLKL\nIIGLGNALIDVLATLKDDTLLDELELPK\nQLALYVTMYSPLQMAADIPENYER\nQLALYVTMYSPLQMAADIPENYER\nDWGLYDQVWQAGVILLPVQSVGVMGDER\nSQVALGLILAQNPELLVLDDFSLGLDPGYR\nSIVTTNLVDAVADGYGVNLIEVLTGFK\nSIVTTNLVDAVADGYGVNLIEVLTGFK\nQLALYVTMYSPLQMAADIPENYER\nSQVALGLILAQNPELLVLDDFSLGLDPGYR\nCIYDMLTILAQAR\nQLALYVTMYSPLQMAADIPENYER\nDWGLYDQVWQAGVILLPVQSVGVMGDER\nCIYDMLTILAQAR\nSIVTTNLVDAVADGYGVNLIEVLTGFK\nQLALYVTMYSPLQMAADIPENYER\nCIYDMLTILAQAR\nQLALYVTMYSPLQMAADIPENYER\nLLIIAEDIEGEALTTLIVNK\nYYLAIVCSSSAEGDYFMGAPGSTLFIDSFTVTPQ\nSIVTTNLVDAVADGYGVNLIEVLTGFK\nSGMNPFLLDSEDVFIDLLTDSGTGAVTQSMQAAMMR\nMQSEDEFPEEFNAYLTFLEEQLGVEIK\nGGASLNASNDPLIVLDGVPMEVGGSISGGGNFLSLINPNDIESMTVLK\nQLALYVTMYSPLQMAADIPENYER\nQLLQLVESCDEILVLEDGQPFVEK\nGGASLNASNDPLIVLDGVPMEVGGSISGGGNFLSLINPNDIESMTVLK\nCDMVDDEELLELVDMEIR\nCIYDMLTILAQAR\nGGASLNASNDPLIVLDGVPMEVGGSISGGGNFLSLINPNDIESMTVLK\nQLLQLVESCDEILVLEDGQPFVEK\nSGMNPFLLDSEDVFIDLLTDSGTGAVTQSMQAAMMR\nLLIIAEDIEGEALTTLIVNK\nGGASLNASNDPLIVLDGVPMEVGGSISGGGNFLSLINPNDIESMTVLK\nCIYDMLTILAQAR\nQLLQLVESCDEILVLEDGQPFVEK\nCDMVDDEELLELVDMEIR\nGGASLNASNDPLIVLDGVPMEVGGSISGGGNFLSLINPNDIESMTVLK\nQLLQLVESCDEILVLEDGQPFVEK\nCIYDMLTILAQAR\nCDMVDDEELLELVDMEIR\nGGASLNASNDPLIVLDGVPMEVGGSISGGGNFLSLINPNDIESMTVLK\nSGMNPFLLDSEDVFIDLLTDSGTGAVTQSMQAAMMR\nEAQAAAGLAHPNIVNVFDVGEDQGINYIVMELVEGITLK\nQLLQLVESCDEILVLEDGQPFVEK\nMQSEDEFPEEFNAYLTFLEEQLGVEIK\nQLLQLVESCDEILVLEDGQPFVEK\nGGASLNASNDPLIVLDGVPMEVGGSISGGGNFLSLINPNDIESMTVLK\nQLLQLVESCDEILVLEDGQPFVEK\nDAEGVIGQILDACMVESDGIVIVGTFSSFDGQSVK\nCDMVDDEELLELVDMEIR\nCIYDMLTILAQAR\nSGMNPFLLDSEDVFIDLLTDSGTGAVTQSMQAAMMR\nQLLQLVESCDEILVLEDGQPFVEK\nRYDPVIDELLEVTDLVMLDLK\nELYGIDNFTDMVGDETIATDPEELVAFLTEK\nGGASLNASNDPLIVLDGVPMEVGGSISGGGNFLSLINPNDIESMTVLK\nDAEGVIGQILDACMVESDGIVIVGTFSSFDGQSVK\nQLLQLVESCDEILVLEDGQPFVEK\nCDMVDDEELLELVDMEIR\nGGASLNASNDPLIVLDGVPMEVGGSISGGGNFLSLINPNDIESMTVLK\nQLLQLVESCDEILVLEDGQPFVEK\nSGMNPFLLDSEDVFIDLLTDSGTGAVTQSMQAAMMR\nALDAIIASVTESLKEGDDVALVGFGTF\nDAEGVIGQILDACMVESDGIVIVGTFSSFDGQSVK\nGGASLNASNDPLIVLDGVPMEVGGSISGGGNFLSLINPNDIESMTVLK\nQLLQLVESCDEILVLEDGQPFVEK\nCDMVDDEELLELVDMEIR\nQLLQLVESCDEILVLEDGQPFVEK\nELYGIDNFTDMVGDETIATDPEELVAFLTEK\nGGASLNASNDPLIVLDGVPMEVGGSISGGGNFLSLINPNDIESMTVLK\nDAEGVIGQILDACMVESDGIVIVGTFSSFDGQSVK\nELYGIDNFTDMVGDETIATDPEELVAFLTEK\nRYDPVIDELLEVTDLVMLDLK\nELYGIDNFTDMVGDETIATDPEELVAFLTEK\nCDMVDDEELLELVDMEIR\nGGASLNASNDPLIVLDGVPMEVGGSISGGGNFLSLINPNDIESMTVLK\nQLLQLVESCDEILVLEDGQPFVEK\nDAEGVIGQILDACMVESDGIVIVGTFSSFDGQSVK\nELYGIDNFTDMVGDETIATDPEELVAFLTEK\nELYGIDNFTDMVGDETIATDPEELVAFLTEK\nRYDPVIDELLEVTDLVMLDLK\nCDMVDDEELLELVDMEIR\nIADEGNNVDSEIESYLYETLKPLLTQNITLATFIDR\nDAEGVIGQILDACMVESDGIVIVGTFSSFDGQSVK\nELYGIDNFTDMVGDETIATDPEELVAFLTEK\nELYGIDNFTDMVGDETIATDPEELVAFLTEK\nRYDPVIDELLEVTDLVMLDLK\nCDMVDDEELLELVDMEIR\nIADEGNNVDSEIESYLYETLKPLLTQNITLATFIDR\nIADEGNNVDSEIESYLYETLKPLLTQNITLATFIDR\nELYGIDNFTDMVGDETIATDPEELVAFLTEK\nRYDPVIDELLEVTDLVMLDLK\nELYGIDNFTDMVGDETIATDPEELVAFLTEK\nDAEGVIGQILDACMVESDGIVIVGTFSSFDGQSVK\nLENSFEAINAGVTEVVITLASAIK\nCDMVDDEELLELVDMEIR\nIADEGNNVDSEIESYLYETLKPLLTQNITLATFIDR\nALDAIIASVTESLKEGDDVALVGFGTF\nIADEGNNVDSEIESYLYETLKPLLTQNITLATFIDR\nELYGIDNFTDMVGDETIATDPEELVAFLTEK\nLENSFEAINAGVTEVVITLASAIK\nELYGIDNFTDMVGDETIATDPEELVAFLTEK\nLENSFEAINAGVTEVVITLASAIK\nIADEGNNVDSEIESYLYETLKPLLTQNITLATFIDR\nIADEGNNVDSEIESYLYETLKPLLTQNITLATFIDR\nLENSFEAINAGVTEVVITLASAIK\nLENSFEAINAGVTEVVITLASAIK\nELYGIDNFTDMVGDETIATDPEELVAFLTEK\nELYGIDNFTDMVGDETIATDPEELVAFLTEK\nIADEGNNVDSEIESYLYETLKPLLTQNITLATFIDR\nCDMVDDEELLELVEMEVR\nCCDQYNIPIATNIATAESLILGLDHGDLDWR\nANAIAPGFILTDMTAALSDEVR\nCIIIPATQNIYLQAMEEGLLK\nIADEGNNVDSEIESYLYETLKPLLTQNITLATFIDR\nLENSFEAINAGVTEVVITLASAIK\nELYGIDNFTDMVGDETIATDPEELVAFLTEK\nMLAENGVELEMTDAALNFLSQVGYDPEFGAR\nELYGIDNFTDMVGDETIATDPEELVAFLTEK\nIADEGNNVDSEIESYLYETLKPLLTQNITLATFIDR\nSTFLIDILNNISADEVVIELADPSR\nLENSFEAINAGVTEVVITLASAIK\nLENSFEAINAGVTEVVITLASAIK\nIADEGNNVDSEIESYLYETLKPLLTQNITLATFIDR\nQFDINPIGAAANMLAGLDISSIESIEIIKDPLQLAK\nELYGIDNFTDMVGDETIATDPEELVAFLTEK\nANAIAPGFILTDMTAALSDEVR\nELYGIDNFTDMVGDETIATDPEELVAFLTEK\nQQSFVVNEVPYFIDWIDGSK\nSTFLIDILNNISADEVVIELADPSR\nMQSEDEFPEEFNAYLTFLEEQLGVEIK\nMQSEDEFPEEFNAYLTFLEEQLGVEIK\nIADEGNNVDSEIESYLYETLKPLLTQNITLATFIDR\nSTFLIDILNNISADEVVIELADPSR\nSTFLIDILNNISADEVVIELADPSR\nLENSFEAINAGVTEVVITLASAIK\nANAIAPGFILTDMTAALSDEVR\nGMMLGMEPTDLWFDPLFLVVK\nSGMNPFLLDSEDVFIDLLTDSGTGAVTQSMQAAMMR\nMQSEDEFPEEFNAYLTFLEEQLGVEIK\nSTFLIDILNNISADEVVIELADPSR\nSTFLIDILNNISADEVVIELADPSR\nMQSEDEFPEEFNAYLTFLEEQLGVEIK\nQQSFVVNEVPYFIDWIDGSK\nICMAELPEEMFVEAVEAIVK\nINVDASELNNALLDLWTAVNGEQAELPTEPVAVYIR\nDAEGVIGQILDACMVESDGIVIVGTFSSFDGQSVK\nMQSEDEFPEEFNAYLTFLEEQLGVEIK\nSTFLIDILNNISADEVVIELADPSR\nSTFLIDILNNISADEVVIELADPSR\nMQSEDEFPEEFNAYLTFLEEQLGVEIK\nICMAELPEEMFVEAVEAIVK\nSGMNPFLLDSEDVFIDLLTDSGTGAVTQSMQAAMMR\nQSAIYAGFVGDDSLLPAIVEALVEHNER\nTAKINVDASELNNALLDLWTAVNGEQAELPTEPVAVYIR\nCYEAMNDDLNTPIVIAQLFEGAR\nICMAELPEEMFVEAVEAIVK\nMQSEDEFPEEFNAYLTFLEEQLGVEIK\nINVDASELNNALLDLWTAVNGEQAELPTEPVAVYIR\nSTFLIDILNNISADEVVIELADPSR\nSTFLIDILNNISADEVVIELADPSR\nMQSEDEFPEEFNAYLTFLEEQLGVEIK\nSGMNPFLLDSEDVFIDLLTDSGTGAVTQSMQAAMMR\nANAIAPGFILTDMTAALSDEVR\nINVDASELNNALLDLWTAVNGEQAELPTEPVAVYIR\nINVDASELNNALLDLWTAVNGEQAELPTEPVAVYIR\nINVDASELNNALLDLWTAVNGEQAELPTEPVAVYIR\nMQSEDEFPEEFNAYLTFLEEQLGVEIK\nSTFLIDILNNISADEVVIELADPSR\nSTFLIDILNNISADEVVIELADPSR\nTAKINVDASELNNALLDLWTAVNGEQAELPTEPVAVYIR\nINVDASELNNALLDLWTAVNGEQAELPTEPVAVYIR\nMQSEDEFPEEFNAYLTFLEEQLGVEIK\nQSAIYAGFVGDDSLLPAIVEALVEHNER\nSGMNPFLLDSEDVFIDLLTDSGTGAVTQSMQAAMMR\nINVDASELNNALLDLWTAVNGEQAELPTEPVAVYIR\nINVDASELNNALLDLWTAVNGEQAELPTEPVAVYIR\nMQSEDEFPEEFNAYLTFLEEQLGVEIK\nSTFLIDILNNISADEVVIELADPSR\nINVDASELNNALLDLWTAVNGEQAELPTEPVAVYIR\nSTFLIDILNNISADEVVIELADPSR\nTAKINVDASELNNALLDLWTAVNGEQAELPTEPVAVYIR\nMQSEDEFPEEFNAYLTFLEEQLGVEIK\nQSAIYAGFVGDDSLLPAIVEALVEHNER\nSGMNPFLLDSEDVFIDLLTDSGTGAVTQSMQAAMMR\nINVDASELNNALLDLWTAVNGEQAELPTEPVAVYIR\nSGMNPFLLDSEDVFIDLLTDSGTGAVTQSMQAAMMR\nQSAIYAGFVGDDSLLPAIVEALVEHNER\nINVDASELNNALLDLWTAVNGEQAELPTEPVAVYIR\nINVDASELNNALLDLWTAVNGEQAELPTEPVAVYIR\nMQSEDEFPEEFNAYLTFLEEQLGVEIK\nINVDASELNNALLDLWTAVNGEQAELPTEPVAVYIR\nTAKINVDASELNNALLDLWTAVNGEQAELPTEPVAVYIR\nSGMNPFLLDSEDVFIDLLTDSGTGAVTQSMQAAMMR\nSTFLIDILNNISADEVVIELADPSR\nSTFLIDILNNISADEVVIELADPSR\nQSAIYAGFVGDDSLLPAIVEALVEHNER\nMQSEDEFPEEFNAYLTFLEEQLGVEIK\nQSAIYAGFVGDDSLLPAIVEALVEHNER\nCYEAMNDDLNTPIVIAQLFEGAR\nINVDASELNNALLDLWTAVNGEQAELPTEPVAVYIR\nQSAIYAGFVGDDSLLPAIVEALVEHNER\nINVDASELNNALLDLWTAVNGEQAELPTEPVAVYIR\nINVDASELNNALLDLWTAVNGEQAELPTEPVAVYIR\nINVDASELNNALLDLWTAVNGEQAELPTEPVAVYIR\nMQSEDEFPEEFNAYLTFLEEQLGVEIK\nTAKINVDASELNNALLDLWTAVNGEQAELPTEPVAVYIR\nINVDASELNNALLDLWTAVNGEQAELPTEPVAVYIR\nSGMNPFLLDSEDVFIDLLTDSGTGAVTQSMQAAMMR\nCYEAMNDDLNTPIVIAQLFEGAR\nQSAIYAGFVGDDSLLPAIVEALVEHNER\nSTFLIDILNNISADEVVIELADPSR\nSTFLIDILNNISADEVVIELADPSR\nMQSEDEFPEEFNAYLTFLEEQLGVEIK\nNYGVVYDALGYTDMLPEFGGDTAYSDDFFVGR\nCDMVDDEELLELVDMEIR\nINVDASELNNALLDLWTAVNGEQAELPTEPVAVYIR\nINVDASELNNALLDLWTAVNGEQAELPTEPVAVYIR\nTAKINVDASELNNALLDLWTAVNGEQAELPTEPVAVYIR\nCYEAMNDDLNTPIVIAQLFEGAR\nSGMNPFLLDSEDVFIDLLTDSGTGAVTQSMQAAMMR\nMQSEDEFPEEFNAYLTFLEEQLGVEIK\nQSAIYAGFVGDDSLLPAIVEALVEHNER\nTQIDLIGLANQVETMVQEFPLDIK\nGIGTFGANSGALVLIDGLEGDLSMVDPADVESFSILK\nCDMVDDEELLELVEMEIR\nINVDASELNNALLDLWTAVNGEQAELPTEPVAVYIR\nINVDASELNNALLDLWTAVNGEQAELPTEPVAVYIR\nINVDASELNNALLDLWTAVNGEQAELPTEPVAVYIR\nTAKINVDASELNNALLDLWTAVNGEQAELPTEPVAVYIR\nCYEAMNDDLNTPIVIAQLFEGAR\nTQIDLIGLANQVETMVQEFPLDIK\nQSAIYAGFVGDDSLLPAIVEALVEHNER\nCQLVGDDLFVTNVDFLAMGIEK\nINVDASELNNALLDLWTAVNGEQAELPTEPVAVYIR\nINVDASELNNALLDLWTAVNGEQAELPTEPVAVYIR\nINVDASELNNALLDLWTAVNGEQAELPTEPVAVYIR\nTAKINVDASELNNALLDLWTAVNGEQAELPTEPVAVYIR\nCYEAMNDDLNTPIVIAQLFEGAR\nTQIDLIGLANQVETMVQEFPLDIK\nQSAIYAGFVGDDSLLPAIVEALVEHNER\nGISTFGANASALILIDGVEGDLNTLDPADIESFSVLK\nINVDASELNNALLDLWTAVNGEQAELPTEPVAVYIR\nINVDASELNNALLDLWTAVNGEQAELPTEPVAVYIR\nINVDASELNNALLDLWTAVNGEQAELPTEPVAVYIR\nTQIDLIGLANQVETMVQEFPLDIK\nCYEAMNDDLNTPIVIAQLFEGAR\nCDMVDDEELLELVEMEVR\nSGMNPFLLDSEDVFIDLLTDSGTGAVTQSMQAAMMR\nINVDASELNNALLDLWTAVNGEQAELPTEPVAVYIR\nINVDASELNNALLDLWTAVNGEQAELPTEPVAVYIR\nEAIFALAQIEQELIAPENR\nTQIDLIGLANQVETMVQEFPLDIK\nQLDDWDAQVTLLQQQLIAQESSLMK\nINVDASELNNALLDLWTAVNGEQAELPTEPVAVYIR\nEAIFALAQIEQELIAPENR\nINVDASELNNALLDLWTAVNGEQAELPTEPVAVYIR\nTQIDLIGLANQVETMVQEFPLDIK\nEAIFALAQIEQELIAPENR\nEAIFALAQIEQELIAPENR\nNMVTGAAQMDGAIIVCAATDGPMPQTR\nVYNIGNNSPENLLDFVTILQEELIAAK\nEAIFALAQIEQELIAPENR\nEVTALGAAYLAGLAVGFWQNLDELQEK\nATEDFAEMVAIYVTNDASTWEDMLASAGTTGR\nVYNIGNNSPENLLDFVTILQEELIAAK\nQAELFATIDGVLAWDYR\nEVTALGAAYLAGLAVGFWQNLDELQEK\nEVTALGAAYLAGLAVGFWQNLDELQEK\nATEDFAEMVAIYVTNDASTWEDMLASAGTTGR\nLPACSAEDVANSILFLASDESAPVTGQCIVLDYGANL\nEVTALGAAYLAGLAVGFWQNLDELQEK\nQAELFATIDGVLAWDYR\nEVTALGAAYLAGLAVGFWQNLDELQEK\nQAELFATIDGVLAWDYR\nLPACSAEDVANSILFLASDESAPVTGQCIVLDYGANL\nQAELFATIDGVLAWDYR\nEVTALGAAYLAGLAVGFWQNLDELQEK\nQLELAMDMLEELK\nATEDFAEMVAIYVTNDASTWEDMLASAGTTGR\nLPACSAEDVANSILFLASDESAPVTGQCIVLDYGANL\nEVTALGAAYLAGLAVGFWQNLDELQEK\nATEDFAEMVAIYVTNDASTWEDMLASAGTTGR\nLPACSAEDVANSILFLASDESAPVTGQCIVLDYGANL\nQLELAMDMLEELK\nQKENFLDDILEDLFTEGLDR\nSTFLIDILNNISADEVVIELADPSR\nATEDFAEMVAIYVTNDASTWEDMLASAGTTGR\nQLELAMDMLEELK\nLPACSAEDVANSILFLASDESAPVTGQCIVLDYGANL\nQKENFLDDILEDLFTEGLDR\nSGMNPFLLDSEDVFIDLLTDSGTGAVTQSMQAAMMR\nVWLDIYNASDNFLSSTYQPLLQNYDDLLNLDVDYIGGDGQTESNITNR\nATEDFAEMVAIYVTNDASTWEDMLASAGTTGR\nATEDFAEMVAIYVTNDASTWEDMLASAGTTGR\nQLELAMDMLEELK\nLPACSAEDVANSILFLASDESAPVTGQCIVLDYGANL\nLFSDFSPVSTEQWMEKVTADLKGADFEK\nQKENFLDDILEDLFTEGLDR\nAMDMMQTAQLLGFDTTVVGCTNDYAQTANSDVVVITSGIPR\nNFNLLGLLPEVVETIEEQAER\nQLELAMDMLEELK\nATEDFAEMVAIYVTNDASTWEDMLASAGTTGR\nGIAQDALIMNIDDLLCVGAVDNILVSSTIGR\nLPACSAEDVANSILFLASDESAPVTGQCIVLDYGANL\nQLELAMDMLEELK\nATEDFAEMVAIYVTNDASTWEDMLASAGTTGR\nGIAQDALIMNIDDLLCVGAVDNILVSSTIGR\nQLELAMDMLEELK\nGIAQDALIMNIDDLLCVGAVDNILVSSTIGR\nATEDFAEMVAIYVTNDASTWEDMLASAGTTGR\nQLELAMDMLEELK\nGIAQDALIMNIDDLLCVGAVDNILVSSTIGR\nGIAQDALIMNIDDLLCVGAVDNILVSSTIGR\nQLELAMDMLEELK\nQLELAMDMLEELK\nCDMVDDEELLDLVEMEVR\nQLELAMDMLEELK\nCDMVDDEELLDLVEMEVR\nGIAQDALIMNIDDLLCVGAVDNILVSSTIGR\nDQIIEAVAAMSVMDVVELISAMEEK\nQLELAMDMLEELK\nCDMVDDEELLDLVEMEVR\nQDNVIDEVVWVVGDEAILK\nCDMVDDEELLDLVEMEVR\nQLLLGDEAIAQAALDAGLSGVYAYPGTPSTEITEYIQMAPITTEQNIHNR\nQDNVIDEVVWVVGDEAILK\nQDNVIDEVVWVVGDEAILK\nCDMVDDEELLDLVEMEVR\nSAFNTLSFSELEAIIHIFDELDGDEGILVASK\nCDMVDDEELLDLVEMEVR\nQLLLGDEAIAQAALDAGLSGVYAYPGTPSTEITEYIQMAPITTEQNIHNR\nSGAPLEVIENLQEMEDEGEIYESIEDIWPDYPSKEDFFFNEEEY\nQDNVIDEVVWVVGDEAILK\nCQLVGDDLFVTNVDFLAMGIEK\nCDMVDDEELLDLVEMEVR\nQLLLGDEAIAQAALDAGLSGVYAYPGTPSTEITEYIQMAPITTEQNIHNR\nQDNVIDEVVWVVGDEAILK\nCQLVGDDLFVTNVDFLAMGIEK\nCQLVGDDLFVTNVDFLAMGIEK\nQDNVIDEVVWVVGDEAILK\nCQLVGDDLFVTNVDFLAMGIEK\nCDMVDDEELLDLVEMEVR\nQLLLGDEAIAQAALDAGLSGVYAYPGTPSTEITEYIQMAPITTEQNIHNR\nSAFNTLSFSELEAIIHIFDELDGDEGILVASK\nQDNVIDEVVWVVGDEAILK\nCQLVGDDLFVTNVDFLAMGIEK\nCQLVGDDLFVTNVDFLAMGIEK\nQDNVIDEVVWVVGDEAILK\nCQLVGDDLFVTNVDFLAMGIEK\nCDMVDDEELLDLVEMEVR\nQLLLGDEAIAQAALDAGLSGVYAYPGTPSTEITEYIQMAPITTEQNIHNR\nVEPGIYALNGADENSLCLTTVDFALTYFVVSGELER\nQDNVIDEVVWVVGDEAILK\nSAFNTLSFSELEAIIHIFDELDGDEGILVASK\nCDMVDDEELLELVEMEIR\nCQLVGDDLFVTNVDFLAMGIEK\nCQLVGDDLFVTNVDFLAMGIEK\nCQLVGDDLFVTNVDFLAMGIEK\nQDNVIDEVVWVVGDEAILK\nCIAGSVLELVSAFEK\nCQLVGDDLFVTNVDFLAMGIEK\nCQLVGDDLFVTNVDFLAMGIEK\nCQLVGDDLFVTNVDFLAMGIEK\nQDNVIDEVVWVVGDEAILK\nQLLLGDEAIAQAALDAGLSGVYAYPGTPSTEITEYIQMAPITTEQNIHNR\nSAFNTLSFSELEAIIHIFDELDGDEGILVASK\nIFAQEFDVPCIGLPGTIDNDLYGTDTTIGYDTALNTILDAVDK\nCQLVGDDLFVTNVDFLAMGIEK\nCQLVGDDLFVTNVDFLAMGIEK\nCQLVGDDLFVTNVDFLAMGIEK\nQDNVIDEVVWVVGDEAILK\nDAIGVALSQITQQGTDIGTALQEAQDTVDFTMGG\nSAFNTLSFSELEAIIHIFDELDGDEGILVASK\nCIAGSVLELVSAFEK\nCQLVGDDLFVTNVDFLAMGIEK\nCQLVGDDLFVTNVDFLAMGIEK\nCQLVGDDLFVTNVDFLAMGIEK\nCQLVGDDLFVTNVDFLAMGIEK\nCQLVGDDLFVTNVDFLAMGIEK\nCQLVGDDLFVTNVDFLAMGIEK\nDAIGVALSQITQQGTDIGTALQEAQDTVDFTMGG\nIFAQEFDVPCIGLPGTIDNDLYGTDTTIGYDTALNTILDAVDK\nVEPGIYALNGADENSLCLTTVDFALTYFVVSGELER\nKRNDIQIVGINDLCPVDYLAYMLK\nCIAGSVLELVSAFEK\nCQLVGDDLFVTNVDFLAMGIEK\nCQLVGDDLFVTNVDFLAMGIEK\nCQLVGDDLFVTNVDFLAMGIEK\nDAIGVALSQITQQGTDIGTALQEAQDTVDFTMGG\nVGIATPIIAEIFEIMGDEIPEAAK\nCQLVGDDLFVTNVDFLAMGIEK\nCQLVGDDLFVTNVDFLAMGIEK\nCQLVGDDLFVTNVDFLAMGIEK\nDAIGVALSQITQQGTDIGTALQEAQDTVDFTMGG\nCIAGSVLELVSAFEK\nDLADKFEVEVMTMVGFLDGINDSLK\nSGMNPFLLDSEDVFIDLLTDSGTGAVTQSMQAAMMR\nQEDMPFLADGTPVDIVLNPLGVPSR\nCQLVGDDLFVTNVDFLAMGIEK\nCQLVGDDLFVTNVDFLAMGIEK\nDAIGVALSQITQQGTDIGTALQEAQDTVDFTMGG\nCQLVGDDLFVTNVDFLAMGIEK\nCDMVDDEELLELVEMEIR\nSGMNPFLLDSEDVFIDLLTDSGTGAVTQSMQAAMMR\nDAIGVALSQITQQGTDIGTALQEAQDTVDFTMGG\nCQLVGDDLFVTNVDFLAMGIEK\nCDMVDDEELLELVEMEIR\nCQLVGDDLFVTNVDFLAMGIEK\nSGMNPFLLDSEDVFIDLLTDSGTGAVTQSMQAAMMR\nDLADKFEVEVMTMVGFLDGINDSLK\nDAIGVALSQITQQGTDIGTALQEAQDTVDFTMGG\nSGMNPFLLDSEDVFIDLLTDSGTGAVTQSMQAAMMR\nDAIGVALSQITQQGTDIGTALQEAQDTVDFTMGG\nCDMVDDEELLELVEMEIR\nDMLTVLSAGMTAEEIILNGISK\nNIDVVLTICDLLDEIVPK\nSGMNPFLLDSEDVFIDLLTDSGTGAVTQSMQAAMMR\nELSQAPGEVYAAISMALHEMQDEVHDVEETVLTITR\nDAIGVALSQITQQGTDIGTALQEAQDTVDFTMGG\nCDMVDDEELLELVEMEIR\nSGMNPFLLDSEDVFIDLLTDSGTGAVTQSMQAAMMR\nQIIGWDEILEGGLAPNATVMSWR\nQIIGWDEILEGGLAPNATVMSWR\nELSQAPGEVYAAISMALHEMQDEVHDVEETVLTITR\nCDMVDDEELLELVEMEIR\nSGMNPFLLDSEDVFIDLLTDSGTGAVTQSMQAAMMR\nQIIGWDEILEGGLAPNATVMSWR\nQIIGWDEILEGGLAPNATVMSWR\nQIIGWDEILEGGLAPNATVMSWR\nCDMVDDEELLELVEMEIR\nSGMNPFLLDSEDVFIDLLTDSGTGAVTQSMQAAMMR\nCDMVDDEELLELVDMEIR\nQGDIIVVSFIGYQPQELPVAAQMNVILKDDTEILDEVVVIGYGQVK\nSGMNPFLLDSEDVFIDLLTDSGTGAVTQSMQAAMMR\nQIIGWDEILEGGLAPNATVMSWR\nQIIGWDEILEGGLAPNATVMSWR\nQIIGWDEILEGGLAPNATVMSWR\nSGMNPFLLDSEDVFIDLLTDSGTGAVTQSMQAAMMR\nQIIGWDEILEGGLAPNATVMSWR\nQIIGWDEILEGGLAPNATVMSWR\nCDMVDDEELLELVDMEIR\nCDMVDDEELLELVEMEIR\nSGMNPFLLDSEDVFIDLLTDSGTGAVTQSMQAAMMR\nQIIGWDEILEGGLAPNATVMSWR\nQIIGWDEILEGGLAPNATVMSWR\nQIIGWDEILEGGLAPNATVMSWR\nQVIFDILSPLTEQAESELLADEPLKDQIMAMR\nSGMNPFLLDSEDVFIDLLTDSGTGAVTQSMQAAMMR\nQIIGWDEILEGGLAPNATVMSWR\nQIIGWDEILEGGLAPNATVMSWR\nQIIGWDEILEGGLAPNATVMSWR\nIDNEEVLIMSESDILAIVEA\nQGDIIVVSFIGYQPQELPVAAQMNVILKDDTEILDEVVVIGYGQVK\nAMEQILIPVANPETIENLVNLALVIK\nQIIGWDEILEGGLAPNATVMSWR\nQIIGWDEILEGGLAPNATVMSWR\nQIIGWDEILEGGLAPNATVMSWR\nIDNEEVLIMSESDILAIVEA\nNVPLIGLPTLEVLSVPVLLYHDLPEDALLCPMLDAR\nTQESPLGILSQLFSDDSNTYGLDDILSSIK\nQIIGWDEILEGGLAPNATVMSWR\nQIIGWDEILEGGLAPNATVMSWR\nAMEQILIPVANPETIENLVNLALVIK\nDETEQAVPVALALTEMFIEEAGR\nNVPLIGLPTLEVLSVPVLLYHDLPEDALLCPMLDAR\nTQESPLGILSQLFSDDSNTYGLDDILSSIK\nIDNEEVLIMSESDILAIVEA\nQVIFDILSPLTEQAESELLADEPLKDQIMAMR\nTQESPLGILSQLFSDDSNTYGLDDILSSIK\nNVPLIGLPTLEVLSVPVLLYHDLPEDALLCPMLDAR\nTQESPLGILSQLFSDDSNTYGLDDILSSIK\nIDNEEVLIMSESDILAIVEA\nTQESPLGILSQLFSDDSNTYGLDDILSSIK\nDQIIEAVAAMSVMDVVELISAMEEK\nTQESPLGILSQLFSDDSNTYGLDDILSSIK\nDETEQAVPVALALTEMFIEEAGR\nIDNEEVLIMSESDILAIVEA\nDETEQAVPVALALTEMFIEEAGR\nIDNEEVLIMSESDILAIVEA\nCDMVDDEELLELVDMEIR\nTQESPLGILSQLFSDDSNTYGLDDILSSIK\nDAIGVALSQITQQGTDIGTALQEAQDTVDFTMGG\nDETEQAVPVALALTEMFIEEAGR\nTQESPLGILSQLFSDDSNTYGLDDILSSIK\nTQESPLGILSQLFSDDSNTYGLDDILSSIK\nDETEQAVPVALALTEMFIEEAGR\nDETEQAVPVALALTEMFIEEAGR\nDETEQAVPVALALTEMFIEEAGR\nTQESPLGILSQLFSDDSNTYGLDDILSSIK\nDETEQAVPVALALTEMFIEEAGR\nDETEQAVPVALALTEMFIEEAGR\nDAIGVALSQITQQGTDIGTALQEAQDTVDFTMGG\nDETEQAVPVALALTEMFIEEAGR\nEMGDEFVSLEHILLALLTVK\nDETEQAVPVALALTEMFIEEAGR\nDETEQAVPVALALTEMFIEEAGR\nEMGDEFVSLEHILLALLTVK\nDETEQAVPVALALTEMFIEEAGR\nEMGDEFVSLEHILLALLTVK\nCDMVDDEELLELVEMEVR\nCDMVDDEELLELVDMEIR\nDETEQAVPVALALTEMFIEEAGR\nDETEQAVPVALALTEMFIEEAGR\nDAIGVALSQITQQGTDIGTALQEAQDTVDFTMGG\nEMGDEFVSLEHILLALLTVK\nDETEQAVPVALALTEMFIEEAGR\nDAIGVALSQITQQGTDIGTALQEAQDTVDFTMGG\nCDMVDDEELLELVDMEIR\nEMGDEFVSLEHILLALLTVK\nDETEQAVPVALALTEMFIEEAGR\nDAIGVALSQITQQGTDIGTALQEAQDTVDFTMGG\nDETEQAVPVALALTEMFIEEAGR\nDAIGVALSQITQQGTDIGTALQEAQDTVDFTMGG\nDETEQAVPVALALTEMFIEEAGR\nEMGDEFVSLEHILLALLTVK\nDAIGVALSQITQQGTDIGTALQEAQDTVDFTMGG\nCDMVDDEELLELVDMEIR\nDETEQAVPVALALTEMFIEEAGR\nEMGDEFVSLEHILLALLTVK\nCDMVDDEELLELVDMEIR\nCDMVDDEELLELVDMEIR\nTETETDLFGEQAVLCGGVCALMQAGFETLVEAGYDPR\nCDMVDDEELLELVDMEIR\nEMGDEFVSLEHILLALLTVK\nCDMVDDEELLELVDMEIR\nCDAGFGVNNTGLAVFLDFSEAINR\nCDMVDDEELLELVDMEIR\nCDAGFGVNNTGLAVFLDFSEAINR\nCDMVDDEELLELVDMEIR\nCDAGFGVNNTGLAVFLDFSEAINR\nCDAGFGVNNTGLAVFLDFSEAINR\nCDMVDDEELLELVDMEIR\nDAIGVALSQITQQGTDIGTALQEAQDTVDFTMGG\nCDAGFGVNNTGLAVFLDFSEAINR\nCDMVDDEELLELVEMEVR\nCDAGFGVNNTGLAVFLDFSEAINR\nCDAGFGVNNTGLAVFLDFSEAINR\nCDMVDDEELLELVDMEIR\nDAIGVALSQITQQGTDIGTALQEAQDTVDFTMGG\nCDAGFGVNNTGLAVFLDFSEAINR\nCDMVDDEELLELVEMEVR\nCDAGFGVNNTGLAVFLDFSEAINR\nCDAGFGVNNTGLAVFLDFSEAINR\nCDMVDDEELLELVDMEIR\nCDAGFGVNNTGLAVFLDFSEAINR\nDAIGVALSQITQQGTDIGTALQEAQDTVDFTMGG\nCDMVDDEELLELVDMEIR\nCDAGFGVNNTGLAVFLDFSEAINR\nCDAGFGVNNTGLAVFLDFSEAINR\nCDAGFGVNNTGLAVFLDFSEAINR\nCDMVDDEELLELVDMEIR\nDAIGVALSQITQQGTDIGTALQEAQDTVDFTMGG\nDAIGVALSQITQQGTDIGTALQEAQDTVDFTMGG\nGIIDAILDGSIDK\nDTDKPFIMPVEDVFSITGR\nIAQVQYLVDGLEEIGVVCQQAGGHAAFVDAGK\nDTLGILEAIVEK\nDGFIMGEGGGCLILEELEHAK\nAAIEEGIIPGGGVAYIR\nAFTSEEFTHFLEELTK\nNTLAGVEKPDAYTDYLMAVLGAR\nDGFIMGEGGGCLILEELEHAK\nLAPTLVNVVDLK\nTDLDWWR\nLVGGPMDYTPGIFETHCNK\nFSTDLPEFAEAEK\nKVQTVTEQELIDEWAR\nAGIALTDTFVK\nFHFLPDLR\nIQELDAAVSDLSAAK\nGTQFVSNASCTTNCLAPIAK\nIAGVSVISNDGTPGGGAQIR\nGMPVTNFISEEK\nLENPLMPASGPLVGDKDK\nGGSSLNASNDPLIVIDGLAIDNEGIK\nDGIQLLNTIQDVYLDSSITIA\nGTLEEVYQNIEKDLLEGLDLVTDIYAVPK\nVLDLIAHMASVNA\nCFFIELSEIITGK\nLSVGIENADDIIADIEQALNA\nDAIGVALSQITQQGTDIGTALQEAQDTVDFTMGG\nDAIGVALSQITQQGTDIGTALQEAQDTVDFTMGG\nQVIFLSADAFGVLPPVSILNAEQTK\nQVIFLSADAFGVLPPVSILNAEQTK\nDIPGDTSFLEMLDILNEQLISER\nGGTPEDVANIATFLASDMSSYVSGQVIQVDGGMNM\nDGIQLLNTIQDVYLDSSITIA\nDSILAAPIALDLVLFSDLAMR\nDIPGDTSFLEMLDILNEQLISER\nIMVYDLGGGTFDVSIIEIGDGVIEVLSTAGDNR\nDAFTLYDTFGFPLDLTELILR\nCFFIELSEIITGK\nDAGFLALNGAIASGAEAAIIPEFSTEVDQLEEFIK\nDSILAAPIALDLVLFSDLAMR\nDAIGVALSQITQQGTDIGTALQEAQDTVDFTMGG\nCMTELAEVIAGIEDFSIEGQEK\nQVIFLSADAFGVLPPVSILNAEQTK\nDAIGVALSQITQQGTDIGTALQEAQDTVDFTMGG\nSVAELVIGELLLLLR\nQLLSLIIPNIE\nVLDLIAHMASVNA\nVLDLIAHMASVNA\nFAELLGEVVTDSTK\nLFVVDAFCGANENSR\nDAIGVALSQITQQGTDIGTALQEAQDTVDFTMGG\nELSQAPGEVYAAISMALHEMQDEVHDVEETVLTITR\nELSQAPGEVYAAISMALHEMQDEVHDVEETVLTITR\nGTLEEVYQNIEKDLLEGLDLVTDIYAVPK\nELSQAPGEVYAAISMALHEMQDEVHDVEETVLTITR\nVINLDKESEPDIWNAIK\nELSQAPGEVYAAISMALHEMQDEVHDVEETVLTITR\nGTLEEVYQNIEKDLLEGLDLVTDIYAVPK\nELSQAPGEVYAAISMALHEMQDEVHDVEETVLTITR\nKMTGAGMMDCK\nKMTGAGMMDCK\nKMTGAGMMDCK\nKMTGAGMMDCK\nKMTGAGMMDCK\nMHHAMHDLK\nHYAHVDCPGHADYVK\nHYAHVDCPGHADYVK\nNKKPEVIVK\nSKPHCNIGTIGHVDHGK\nHYAHVDCPGHADYVK\nEVANINEAANKK\nMMMHHETSASVR\nTKPHVNVGTIGHVDHGK\nLNSLKGENESLKR\nLNSLKGENESLKR\nFYAEEEGKPR\nMMMHHETSASVR\nMMMHHETSASVR\nHYAHVDCPGHADYVK\nVSVRPSGTEPK\nSKPHCNIGTIGHVDHGK\nSKPHCNIGTIGHVDHGK\nYAHIVTSTTHK\nHIYHSETSEENPR\nKGPNHGPAPIPEEGK\nMMMHHETSASVR\nTKPHCNIGTIGHVDHGK\nKGPNHGPAPIPEEGK\nYAQEHHLSPVHQSGR\nLREQTAYATR\nNATVTICHTR\nLSGSNKEEVIEETKK\nTKPHVNVGTIGHVDHGK\nHIYHSETSEENPR\nVTAERDPANLK\nKPSELSDEDYK\nTKPHVNVGTIGHVDHGK\nNKKPEVIVK\nHYAHVDCPGHADYVK\nHYAHVDCPGHADYVK\nEVANINEAANKK\nHYAHVDCPGHADYVK\nFYAEEEGKPR\nLNSLKGENESLKR\nLNSLKGENESLKR\nSKPHCNIGTIGHVDHGK\nTKPHVNVGTIGHVDHGK\nMMMHHETSASVR\nKGPNHGPAPIPEEGK\nKGPNHGPAPIPEEGK\nSKPHCNIGTIGHVDHGK\nYAHIVTSTTHK\nMMMHHETSASVR\nLREQTAYATR\nVTAERDPANLK\nTKPHVNVGTIGHVDHGK\nGGMTSHAAVVAR\nMMMHHETSASVR\nIIKEEEVAR\nMMMHHETSASVR\nTKPHVNVGTIGHVDHGK\nKVGLGHGNLGK\nHIYHSETSEENPR\nKGQLVLSHR\nLSGSNKEEVIEETKK\nVTKPEAGHFAK\nHIYHSETSEENPR\nTGTHIHDAIDSK\nAALEEAEHAAK\nISHLTEHMK\nMMMHHETSASVR\nGKPIVNSADAGGR\nYITGDAPDREK\nVECNQGKPQVNYK\nKPSELSDEDYK\nTKPHCNIGTIGHVDHGK\nLREEIAEQHR\nLHDVRPHSGQLATAR\nRAHSIAAQGGINAAK\nSKAEAESLYQSK\nKAEADVENIKER\nFYAEEEGKPR\nYAQEHHLSPVHQSGR\nKPAAAPADKHELAVK\nEYNHEVNDEELRK\nYAQEHHLSPVHQSGR\nEVANINEAANKK\nVYPAMVDVASGVETAGNK\nGQVLAKPGTIKPHTK\nSNETGAISTEPENHNK\nLKQESIVEK\nVECNQGKPQVNYK\nTVSFQTEDSKK\nKPAAAPADKHELAVK\nLSGSNKEEVIEETKK\nVTDFEEKPEHPK\nGMVLCKPGQIKPHSR\nVATTEQAQEVCK\nTKPHCNIGTIGHVDHGK\nQLDYQPNMYASALASN\nGQVLAKPGTIKPHTK\nHYAVHSGPESIR\nEYNHEVNDEELRK\nHGFGGVGQATHGQHNR\nTVNKGDDDKVSQALSK\nNKKPEVIVK\nSKPHCNIGTIGHVDHGK\nHYAHVDCPGHADYVK\nFYAEEEGKPR\nEVANINEAANKK\nTKPHVNVGTIGHVDHGK\nLNSLKGENESLKR\nMMMHHETSASVR\nHYAHVDCPGHADYVK\nNKKPEVIVK\nHYAHVDCPGHADYVK\nHIYHSETSEENPR\nHIYHSETSEENPR\nHIYHSETSEENPR\nHIYHSETSEENPR\nHIYHSETSEENPR\nHIYHSETSEENPR\nHIYHSETSEENPR\nHIYHSETSEENPR\nHIYHSETSEENPR\nHIYHSETSEENPR\nMMMHHETSASVR\nLTGMSMR\nHGFGGVGQATHGQHNR\nMMMHHETSASVR\nMMMHHETSASVR\nHGFGGVGQATHGQHNR\nMMMHHETSASVR\nMMMHHETSASVR\nGGMTSHAAVVAR\nWKPGMQR\nGGMTSHAAVVAR\nMMMHHETSASVR\nGGMTSHAAVVAR\nWKPGMQR\nGGMTSHAAVVAR\nKVLMPRPEK\nMMMHHETSASVR\nMMMHHETSASVR\nWKPGMQR\nGGMTSHAAVVAR\nKVLMPRPEK\nKMTGAGMMDCK\nMMMHHETSASVR\nGGMTSHAAVVAR\nKMTGAGMMDCK\nKVLMPRPEK\nMMMHHETSASVR\nGGMTSHAAVVAR\nKMTGAGMMDCK\nKVLMPRPEK\nVNMTVENTR\nGGMTSHAAVVAR\nSGGVTMSHLR\nRHGEMKPVIQK\nSGGVTMSHLR\nGGMTSHAAVVAR\nYAQEHHLSPVHQSGR\nSGGVTMSHLR\nRHGEMKPVIQK\nRHGEMKPVIQK\nSGGVTMSHLR\nYAQEHHLSPVHQSGR\nVHGAVNYMQK\nYAQEHHLSPVHQSGR\nSGGVTMSHLR\nLFQMHSNK\nGVMPSTQGNPNR\nLFQMHSNK\nEGVAIMHK\nLTGMSMR\nGVMPSTQGNPNR\nHNMAIAIHK\nLFQMHSNK\nGVMPSTQGNPNR\nNKKPEVIVK\nMHYLHQEGR\nGVMPSTQGNPNR\nNKKPEVIVK\nYLRPGAMK\nHVHMTPEDAEK\nSMGASPEALKK\nGVMPSTQGNPNR\nHMAIQTIGHDK\nNKKPEVIVK\nYLRPGAMK\nHVHMTPEDAEK\nSMGASPEALKK\nVTKPEAGHFAK\nHVHMTPEDAEK\nGVMPSTQGNPNR\nKIAYDENMEK\nAGVLSMNAHK\nNKKPEVIVK\nVTKPEAGHFAK\nKIAYDENMEK\nHVHMTPEDAEK\nHMAIQTIGHDK\nSMGASPEALKK\nHVHMTPEDAEK\nKIAYDENMEK\nLREEIAEQHR\nSKPHCNIGTIGHVDHGK\nSKPHCNIGTIGHVDHGK\nSKPHCNIGTIGHVDHGK\nLREEIAEQHR\nYLRPGAMK\nNKKPEVIVK\nSKPHCNIGTIGHVDHGK\nSKPHCNIGTIGHVDHGK\nSKPHCNIGTIGHVDHGK\nTHDLMNAASCSSEAK\nKMTGAGMMDCK\nVHVHVEEGSPK\nHYAHVDCPGHADYVK\nSKPHCNIGTIGHVDHGK\nKIAYDENMEK\nTGTHIHDAIDSK\nLREEIAEQHR\nMDIEHVR\nFYAEEEGKPR\nSKPHCNIGTIGHVDHGK\nSKPHCNIGTIGHVDHGK\nMDIEHVR\nSKPHCNIGTIGHVDHGK\nTHDLMNAASCSSEAK\nKIAYDENMEK\nHYAHVDCPGHADYVK\nVALMATHTK\nTKPHCNIGTIGHVDHGK\nSHVNMTDGEIAR\nELMVQHEER\nASFMTGQHTGHCEVR\nMDIEHVR\nYAHIVTSTTHK\nTHDLMNAASCSSEAK\nVALMATHTK\nAGHTEATIDMAR\nVTMQNLNDR\nHHADMGVYAMEHGK\nFYAEEEGKPR\nKMTGAGMMDCK\nTKPHCNIGTIGHVDHGK\nKPAAAPADKHELAVK\nTKPHCNIGTIGHVDHGK\nTVSFQTEDSKK\nKPAAAPADKHELAVK\nMDIEHVR\nTKPHCNIGTIGHVDHGK\nAVLPGMVER\nYAHIVTSTTHK\nTKPHCNIGTIGHVDHGK\nAGHTEATIDMAR\nELMVQHEER\nFYAEEEGKPR\nVTMQNLNDR\nTHDLMNAASCSSEAK\nSHVNMTDGEIAR\nVINTMPK\nMGHTLHFNK\nISHLTEHMK\nEAVSQTAGDMAAR\nKGIVTAVHSAK\nKAEADVENIKER\nHYAHVDCPGHADYVK\nMDIEHVR\nTVSFQTEDSKK\nVALMATHTK\nFYAEEEGKPR\nELMVQHEER\nKVSVVGAQSSMK\nHSMEYLR\nAGHTEATIDMAR\nMETMDNNTISSTHQEK\nMETMDNNTISSTHQEK\nKGQLVLSHR\nGKPIVNSADAGGR\nTVSFQTEDSKK\nEAVSQTAGDMAAR\nMDIEHVR\nFYAEEEGKPR\nMGHTLHFNK\nVALMATHTK\nHYAHVDCPGHADYVK\nMMMHHETSASVR\nMMMHHETSASVR\nHAEILRPK\nTVSFQTEDSKK\nVINTMPK\nEAVSQTAGDMAAR\nMETMDNNTISSTHQEK\nFYAEEEGKPR\nIILSHSR\nMDIEHVR\nMETMDNNTISSTHQEK\nDMQANQVNSVK\nMGHTLHFNK\nSKAEAESLYQSK\nKVGLGHGNLGK\nGTMVTQGTTPR\nTVSFQTEDSKK\nMMMHHETSASVR\nDMQANQVNSVK\nVINTMPK\nMMMHHETSASVR\nSKAEAESLYQSK\nFYAEEEGKPR\nMETMDNNTISSTHQEK\nEAVSQTAGDMAAR\nMETMDNNTISSTHQEK\nVQHNNAIGPYK\nQMVAHALTR\nALISKPGGDK\nGGMTSHAAVVAR\nDMQANQVNSVK\nTVSFQTEDSKK\nSKAEAESLYQSK\nNMSIEEQAR\nVINTMPK\nIDNTEIPKR\nHYAHVDCPGHADYVK\nHAVTEASPMVK\nVSVRPSGTEPK\nFYAEEEGKPR\nWIAGGVPITMMMNMERR\nSKAEAESLYQSK\nVQHNNAIGPYK\nDMQANQVNSVK\nQMVAHALTR\nIDNTEIPKR\nMMDAVCHVK\nVAHLVAGTR\nNMSIEEQAR\nVMQAQGSQLTNK\nALISKPGGDK\nMEQLRPVSK\nVKVEHFGR\nTGGTIKEEISK\nKLLEGEECR\nICTMGPCR\nLFQMHSNK\nRAHSIAAQGGINAAK\nHAVTEASPMVK\nVQHNNAIGPYK\nSKAEAESLYQSK\nIDNTEIPKR\nMEQLRPVSK\nTGGTIKEEISK\nALISKPGGDK\nDMQANQVNSVK\nLTGMSMR\nFETGEGIEKK\nRAHSIAAQGGINAAK\nVYGGEADAADKAEAANKK\nVQHNNAIGPYK\nHAVTEASPMVK\nTGGTIKEEISK\nIDNTEIPKR\nMEQLRPVSK\nAVATIVHK\nMQEIIHR\nTGGTIKEEISK\nVQHNNAIGPYK\nSYRDEAQAIK\nIDNTEIPKR\nQQFDKPSVTK\nAYLYHNMK\nAVATIVHK\nHAVTEASPMVK\nSIVADKYGK\nFMDEIKK\nKVVIASACR\nENGHTHIYLNR\nMETTQTSTIASK\nVTDFEEKPEHPK\nMDIEHVR\nTGGTIKEEISK\nFMDEIKK\nSIVADKYGK\nIDNTEIPKR\nKVVIASACR\nVQHNNAIGPYK\nAYLYHNMK\nENGHTHIYLNR\nKISLSMK\nKMIADIEK\nEVANINEAANKK\nNVSSMDADAVK\nHGTVMPITDK\nNNMTASSEQVVSNK\nTAEVMIEKEDDEKEK\nHYAHVDCPGHADYVK\nEIAHLRPR\nSIVADKYGK\nQQFDKPSVTK\nTGGTIKEEISK\nTKDFVAMTK\nKHPEWIK\nENGHTHIYLNR\nEVANINEAANKK\nKHPEWIK\nMIEVSKDPR\nIMVNAHEATR\nTKDFVAMTK\nQQFDKPSVTK\nAFRDDHDTPIK\nCIPGSVADDRK\nVECNQGKPQVNYK\nRGGVGHDLSHIRPK\nTASKPHHIELVSNR\nHECHVSALVDK\nGGMTSHAAVVAR\nANNMPNDTIDR\nMIEVSKDPR\nAFRDDHDTPIK\nNVSSMDADAVK\nIMVNAHEATR\nAFRDDHDTPIK\nHECHVSALVDK\nVMETSKPPIR\nLMTEKPEYR\nYITGDAPDREK\nVECNQGKPQVNYK\nMIEVSKDPR\nAFRDDHDTPIK\nVKDQTFVR\nVECNQGKPQVNYK\nHYAHVDCPGHADYVK\nHECHVSALVDK\nVQHNNAIGPYK\nMTGAGMMDCK\nLTGMSMR\nVQHNNAIGPYK\nSYGGSHIVMSCK\nKLPSQTTPQAGQPR\nELETVERPK\nTGETMTIAASK\nMGLDTTTGQSDK\nYITGDAPDREK\nFYAEEEGKPR\nVQHNNAIGPYK\nHECHVSALVDK\nSYGGSHIVMSCK\nMIEVSKDPR\nKVVIASACR\nKLPSQTTPQAGQPR\nHECHVSALVDK\nVMETSKPPIR\nSIVADKYGK\nNIETFHSSQR\nKTILQPR\nAFRDDHDTPIK\nKGLSELR\nRVNVVYQQK\nTHDLMNAASCSSEAK\nHNHCYTSPVYR\nHECHVSALVDK\nKLPSQTTPQAGQPR\nNIETFHSSQR\nSYGGSHIVMSCK\nMIEVSKDPR\nYFVEDPDLK\nVFSTHVR\nHLSGNFSAR\nINYLNHQSK\nGMVLCKPGQIKPHSR\nKSPVYEVK\nVMYQHDLR\nLHDVRPHSGQLATAR\nLNSLKGENESLKR\nIMVNAHEATR\nGMVLCKPGQIKPHSR\nGMVLCKPGQIKPHSR\nGAHFDVSR\nLHDVRPHSGQLATAR\nKGPNHGPAPIPEEGK\nKGPNHGPAPIPEEGK\nHAGETVLPNNNR\nLSGSNKEEVIEETKK\nKSYGGSHIVMSCK\nMDIEHVR\nTKPHVNVGTIGHVDHGK\nLNSLKGENESLKR\nLNSLKGENESLKR\nGAELTGSDMAR\nNNHGLMVNTNER\nSGPLGGDQQMGSR\nEYNHEVNDEELRK\nKANNAPLMER\nKEDHTVIAYR\nSYGGSHIVMSCK\nGMVLCKPGQIKPHSR\nKGPNHGPAPIPEEGK\nKGPNHGPAPIPEEGK\nHAGETVLPNNNR\nSYDHNLVDK\nGMVLCKPGQIKPHSR\nNDTEFEHDGVK\nCIPGSVADDRK\nKSGGVTISHLR\nQKLPSNNGGFK\nHLESVVTNK\nGQVLAKPGTIKPHTK\nMLSQPIHR\nKLPSQTTPQAGQPR\nMETMDNNTISSTHQEK\nGQVLAKPGTIKPHTK\nELETVERPK\nTVIQHQLAK\nGQVLAKPGTIKPHTK\nRHGLNTDASFR\nMETMDNNTISSTHQEK\nHYAVHSGPESIR\nHYAHVDCPGHADYVK\nNHLNDGPGWHR\nKGDTVYVNAGEDK\nTVIQHQLAK\nELETVERPK\nATMGATIIHSGAK\nHPLTDQGIEK\nKSVDDINVK\nLDRPLPK\nKGDTVYVNAGEDK\nVNGYWQTNHPEHGR\nTFAASHTVSETQK\nVNGYWQTNHPEHGR\nKPSELSDEDYK\nQQHAVVTGHWQDK\nKEGGFVPR\nVIADHIR\nRVQEYLQK\nANPHILDK\nMGHTLHFNK\nHGAVIHLTK\nGGMTSHAAVVAR\nKVLMPRPEK\nTKPHVNVGTIGHVDHGK\nQQHAVVTGHWQDK\nVKGDNVDNLSAAK\nKMLAEDLK\nFYAEEEGKPR\nKPSELSDEDYK\nIGNHTFNHIR\nTKPHVNVGTIGHVDHGK\nTVNKGDDDKVSQALSK\nSKAEAESLYQSK\nDMQANQVNSVK\nVINESTNQNAAVK\nKEGGFVPR\nGGMTSHAAVVAR\nTKPHVNVGTIGHVDHGK\nHPLTDQGIEK\nTKPHVNVGTIGHVDHGK\nKSPNDPTIVQR\nTKPHVNVGTIGHVDHGK\nHFTKPQVAHIK\nHFTKPQVAHIK\nKLIAPGTEK\nSKAEAESLYQSK\nMDKYAAEYAAK\nCIPGSVADDRK\nVGAATEVEMK\nQVHETSLYR\nCKIEQAPGQHGAR\nQVEQLPHEESQR\nFYAEEEGKPR\nAVAHDVLR\nCHPFYTGQQK\nLIPVKENK\nFYAEEEGKPR\nTGGTIKEEISK\nHYAHVDCPGHADYVK\nIHEGIVGSNQQENR\nGGMTSHAAVVAR\nTKPHVNVGTIGHVDHGK\nHPLTDQGIEK\nANPHILDK\nKSPNDPTIVQR\nAVAHDVLR\nAGTVQAAVNESNK\nKGGISTLEDK\nKLPSQTTPQAGQPR\nHYAHVDCPGHADYVK\nKDPNELTVEQK\nTGGTIKEEISK\nILKEGIEK\nKLPSQTTPQAGQPR\nIHEGIVGSNQQENR\nTVTFETKDEQK\nIHTGIGTSDSHIK\nKDPNELTVEQK\nILKEGIEK\nKLQELGATR\nKEGGFVPR\nIAYDENMEK\nEGVTLEEAKK\nKTNPGYSCLGR\nQNVSAVVTHR\nTVIQHQLAK\nHECHVSALVDK\nAVAHDVLR\nKLPSQTTPQAGQPR\nDAHHLSSAFK\nMQYSGLQSK\nAGTVQAAVNESNK\nKLPSQTTPQAGQPR\nHYAHVDCPGHADYVK\nAKVDGVGNIK\nFYAEEEGKPR\nMIEDGELDKR\nHFTKPQVAHIK\nQGFSEEEVKR\nIHEGIVGSNQQENR\nNTHLVVTTK\nVHGAVNYMQK\nHYAHVDCPGHADYVK\nHYAHVDCPGHADYVK\nIAAHAADIAK\nIIVATDHCEK\nKSNPNELLDDSKR\nHYAHVDCPGHADYVK\nKDPNELTVEQK\nMQYSGLQSK\nHYAHVDCPGHADYVK\nFGSNEEFRK\nHYAHVDCPGHADYVK\nHYAHVDCPGHADYVK\nVKDNIDTELRK\nAHASTALIAK\nVKDNIDTELRK\nECAVVTHYR\nIKIENEHLK\nSHQVPLASAR\nHNPQNPSWADR\nHIALIAHDNEKPK\nRLGIEEGKDQVK\nMHKEEGLSFR\nAMARTLDECK\nYTPYHVPHR\nANINPAHVDSEEHMESNMAK\nTMHHEFAHILHQK\nAHASTALIAK\nHYAHVDCPGHADYVK\nHYAHVDCPGHADYVK\nSAVAKEPALAK\nQYHHPLAIHLDHHTK\nIMVNAHEATR\nHIQEAAFK\nLVAVPHSK\nQYHHPLAIHLDHHTK\nAPWFHHQEGK\nAHSIAAQGGINAAK\nREEESAAAAEVEER\nAHSIAAQGGINAAK\nGGVGHDLSHIRPK\nRGVEVIR\nGGVGHDLSHIRPK\nKIEVGPNPGK\nAYTDPALRK\nARVEDALHATR\nSHNQTIYENPSPGNK\nVSHASVTIEGQCK\nMVYEAHSTDYQTR\nGMVLCKPGQIKPHSR\nEAVSQTAGDMAAR\nHAQLLADR\nKFGAPHITK\nKVEEALPR\nKLGLEATSK\nAHSIAAQGGINAAK\nGKGQLYQQVSR\nMVYEAHSTDYQTR\nGKGFQGVVK\nMVYEAHSTDYQTR\nTKEEINELNR\nRPEGYFAGK\nLEGCSTGVSASDR\nAAPAPAAAAPK\nSHNQTIYENPSPGNK\nEAEHVEGFAK\nLHGIIQSQHNTVK\nVVDKDGNLCPADSR\nSQYEQLAEQNRK\nKADYYNEEVR\nASFMTGQHTGHCEVR\nVVDKDGNLCPADSR\nVGLGHGNLGK\nLLMQTAQTQK\nVVDKDGNLCPADSR\nNISPHLQR\nEGDKNWNSTHSWK\nLTEAGEADIDRK\nASFMTGQHTGHCEVR\nKQLLMAK\nKKLPYKDYPVDR\nDEEATLANMHAR\nGGMTSHAAVVAR\nHLTLEGTK\nKFGAPHITK\nEAEHVEGFAK\nVGLGHGNLGK\nTAPKPVVVR\nIIRPAYK\nKNPGEPEFHQAVR\nLTEAGEADIDRK\nSQYEQLAEQNRK\nMEDALNATR\nQFGEGHPGQISK\nGNVHYVGVNDR\nSHVWGNVK\nSMGASPEALKK\nQAVAMSVANQAK\nRFNIGEK\nPLTHSVYESR\nHTPGNTVSNLSSTR\nGLGHGNLGK\nMIEDGELDKR\nRDDQGNYVINSK\nVKDPDKLIR\nVKVDETDKSPGFK\nAHGGENIHIISK\nYITGECPHCHSEGAYGDQCEK\nVGLGHGNLGK\nTAPKPVVVR\nIIRPAYK\nKNPGEPEFHQAVR\nHTPGNTVSNLSSTR\nAHGGENIHIISK\nHGNVIHLCER\nKLSYTGEVK\nKNPGEPEFHQAVR\nVKVDETDKSPGFK\nKLEAAGDYTAR\nHTPGNTVSNLSSTR\nYITGECPHCHSEGAYGDQCEK\nRCETLGVACEK\nYVDEENPHQTIR\nVKPLHTAEYPTR\nLNPAHHIDAVESK\nYVDVEPDHQR\nYMNNPTAVR\nKGGNMDNETLVK\nYGEELVKK\nRCETLGVACEK\nLQGEIAHVK\nYITGECPHCHSEGAYGDQCEK\nYVDVEPDHQR\nGTYVDYGDRR\nATAALEMAR\nIGVNHGSLSDR\nATSSMVYSHHAQVSNSIAK\nVKPLHTAEYPTR\nRKPLIDGGYDGK\nGGHSGLEINEGR\nHAFHGLYR\nGGHSGLEINEGR\nVGDKDAIIK\nGNKPLNLTEK\nSGGFTCSHLR\nYLRPGAMK\nHSAEVLNAPR\nTIAQAEALKK\nKNPEGANEIINK\nVNHAGDVFR\nKPGSIGACSYPAK\nGQLVLSHR\nIVEVSHEEVQK\nNESCGGHFREEYQTEEGEAK\nTKEIVELCHSK\nRCETLGVACEK\nYGEELVKK\nHTPGNTVSNLSSTR\nISYEQKPYR\nGQLVLSHR\nVGDKDAIIK\nTIAQAEALKK\nKNPEGANEIINK\nKAPGVIYR\nKPGSIGACSYPAK\nIVEVSHEEVQK\nYVEIVKK\nLSPSLNEEEKK\nAHLTSFCK\nTKEIVELCHSK\nYTQSNSVCYAK\nNRGDDHVYLDVTHKDPEETKK\nTCFGTNNTDNCAR\nADILKPSR\nKPGSIGACSYPAK\nKSWTDFHNR\nMMHCQNMLER\nKPHVNIGTIGHVDHGK\nKAPGVIYR\nGHIYVPK\nAKIDAPVDAK\nAVAEEALGKDER\nHTTPGLDVQK\nIHPGVNVGR\nILHPEVSK\nSAGSLHEIDGTR\nKQIEDMLADK\nHHADMGVYAMEHGK\nISDAAQAHFAK\nKPHVNIGTIGHVDHGK\nYPKDPEVLKK\nFHGLQDQEAR\nKYHPDLNPNDPSAK\nTAEVMIEKEDDEKEK\nHHADMGVYAMEHGK\nSTSSVHSHLETLEK\nLVNACIAEKEEAKK\nAKIDAPVDAK\nELHTDLAR\nAESGHPKPFNLK\nFYGGVDNSDHR\nAESGHPKPFNLK\nKAHLILPTHR\nIKPNFEEGGK\nLVNACIAEKEEAKK\nHVPSAFNSQSTR\nGDVEAAKDIAR\nAAYAVVDDGKR\nLVNACIAEKEEAKK\nTYESESESNIDR\nRINTTFAASQGNPGDKK\nHYAHVDCPGHADYVK\nSGGGGGGGGCGGGGGVSSLR\nKADVTIVEK\nSGGVTMSHLR\nKPASGFVGGGVK\nEAALLYHSQGKPGK\nKHTSDTPFDVSK\nMEQLRPVSK\nEAALLYHSQGKPGK\nKIAYDENMEK\nHVPVISADDRR\nKHTSDTPFDVSK\nKSPMSGGGLPGK\nASEHQEGQDIENTYDGK\nIPVCMHNVEETK\nIGVGAENCADK\nKIAYDENMEK\nVVHALVSASK\nTNNSSMVTSSLK\nRKPLIDGGYDGK\nQQEISVANADKER\nASEHQEGQDIENTYDGK\nKVSVVGAQSSMK\nAGSSHIVHLHGELTK\nASEHQEGQDIENTYDGK\nKAMAERDPEPILK\nAGSSHIVHLHGELTK\nHPESLLAK\nAVAEEALGKDER\nMNIKPLGER\nRKPLIDGGYDGK\nRKPLIDGGYDGK\nIIEAVAHR\nKAFHTETVINNTR\nKAFHTETVINNTR\nKNLESLNNVK\nKYVEEGNFGGK\nTDKLTSLR\nMNIRPLHDR\nAHPNDGAGQGLIK\nKGPYINVK\nGVNANHIIR\nGAVHVTDYSNASR\nAALKDFR\nGNTSIQTQSYR\nGGSAIEELKK\nAVAEVYASSDAHEK\nFPGINKK\nKVHEETGISENDIAK\nSVIPSSDVKK\nLTPELEKR\nDGYVTAPSTDQGKK\nKAMAERDPEPILKR\nENVDPDCDCLKK\nKAGNVAADGVIK\nKYVTLTTK\nHVYVEKPLAR\nNIVMHNVTK\nTAHQLVLSK\nVVDKGEELYK\nKVHEETGISENDIAK\nQNLRPFK\nAEYYLNHTCK\nGKEHELLHNDSY\nVVVAGPVSSHK\nTKPHVNIGTIGHVDHGK\nHVSALLSEENKR\nDYIATKPADQQR\nKVHEETGISENDIAK\nAKIDAPVDAK\nLDPHSLGK\nAEYYLNHTCK\nTKPHVNIGTIGHVDHGK\nTKPHVNIGTIGHVDHGK\nKHPHVEFLR\nLFQMHSNK\nAAEIHYPR\nTKPHVNIGTIGHVDHGK\nAEYYLNHTCK\nSPSFISHR\nKVNAYGTENIAK\nHEHILQVAR\nAKGIDKVEAK\nMHKEEGLSFR\nAKIDAPVDAK\nGHSESVYIETK\nTNNSSMVTSSLK\nTAHQLVLSK\nKAGNVAADGVIK\nFGGTSVGSAQR\nHVYVEKPLAR\nVVDKGEELYK\nAHPNDGAGQGLIK\nTKPHVNIGTIGHVDHGK\nTKPHVNIGTIGHVDHGK\nTKPHVNIGTIGHVDHGK\nHAVTEASPMVK\nFNSVSSEDDREVSAK\nGQVLCKPGSITCHTK\nMHKEEGLSFR\nKDYTELDAR\nYRPHPLLR\nHQITETTSEFDKEK\nGQVLCKPGSITCHTK\nWATHGEPCSVNAHPHYSSSEK\nIAYDENMEKR\nVVVSQLHR\nHQITETTSEFDKEK\nFWEAHR\nEYVEGSYSADKPK\nLHHCFGDIR\nYIIRNHFET\nPHVNIGTIGHVDHGK\nWATHGEPCSVNAHPHYSSSEK\nHQITETTSEFDKEK\nHQITETTSEFDKEK\nCGLSEHFK\nYAPAALDDKDGGK\nGQVLCKPGSITCHTK\nYRPHPLLR\nKEPVVFDHDCR\nGQVLCKPGSITCHTK\nKEPVVFDHDCR\nNQLHEVIR\nLHHCFGDIR\nFQHPVAGTYK\nTAWIHEQAK\nMYSSAHSSLYK\nAVSIEEKPAQPK\nNQVTEDFEQKK\nMIDELHK\nLISAGQETGGR\nNIGTIGHVDHGK\nRKPLIDGGYDGK\nDNIQHMVR\nFQHPVAGTYK\nKEPVVFDHDCR\nKEPVVFDHDCR\nSGIVHTSIGK\nHDACVLPR\nVHVTDYTNASR\nKAYFEAEEGSEK\nGIDKHNTLSIGK\nSFGGAQVSR\nKVAIVNNTSTEPDNK\nFQHPVAGTYK\nGHTLVVPK\nHVYCQKPLTHSVYESR\nVGGVATYR\nPKPENIIEK\nMIEVSKDPR\nIFTEYHK\nHVYCQKPLTHSVYESR\nMQEIIHR\nMGSEVFHHLAK\nDHVINNQHHLSISGGGQSAR\nRWSSNPDEEVDK\nDHVINNQHHLSISGGGQSAR\nIEPGNNIEEAHMR\nGTFHTSFK\nVFAGEYACHGK\nKIPVQYAK\nHVYCQKPLTHSVYESR\nSRPEFVEAEADKR\nGIRPGAYCEPK\nLNEMTDFDKFIAQE\nATDHAAMEVIDPNRR\nANINPAHVDSEEHMESNMAK\nLNSLKGENESLK\nAIVNEEIAHHEAK\nAIVNEEIAHHEAK\nEHNFTEPVTK\nKEPVVFDHDCR\nEKTEEVIAENPGK\nTKEANEEIDGDERPETSHLTR\nTKPHVNIGTIGHVDHGK\nKATTVEIGEEHKSEIPAK\nSEPAETAESTYGSK\nLNSLKGENESLK\nLNSLKGENESLK\nKIPVQYAK\nEHNFTEPVTK\nRGEPCQNVIVK\nFQHPVAGTYK\nNSLYGERPVQDK\nKATTVEIGEEHKSEIPAK\nSNFDIEKEK\nHVFCEKPIDHDVDK\nVHSSCATGDILGSHR\nINIDSDSR\nGKQEQAEGILR\nAVGDGVAVKPTDK\nHVFCEKPIDHDVDK\nTRTESDLIGSR\nRGQYTYPLDKER\nSSGLAAETVAHR\nAVGECSSVGLHGANR\nNSLYGERPVQDK\nTDLHLTR\nERYEYLK\nVHSSCATGDILGSHR\nSSGLAAETVAHR\nIQHDLKPGYVR\nVHSSCATGDILGSHR\nIQHDLKPGYVR\nRGQYTYPLDKER\nGKQEQAEGILR\nALRPLPDK\nHSVYNAQDIEK\nNLEHCFQQAK\nFVPASGAASR\nKGADSKPTAIDGLR\nVQHAESYFDK\nVKEEDDIEAATR\nKGADSKPTAIDGLR\nDKLMTNPCTAK\nAANTDVTTGTVNHEGYK\nVGKPEIIK\nYTPGDNYVDGSDKK\nRWAQLTK\nDREGNVIVTR\nEFGHICTR\nHPITIVK\nAHVNIGTIGHVDHGK\nHYAHVDCPGHADYIK\nLNFSHGDYAEHGQR\nNALLPHR\nGMVLCKPGQIKPH\nAANTDVTTGTVNHEGYK\nMGQEEHAFSVTK\nLNFSHGDYAEHGQR\nHYAHVDCPGHADYIK\nLTYTYNDNTMHK\nMPHGNPDVPEQDTR\nIGDGDHGINMNK\nVIEYYHQSAR\nAKENMQLIEEHQR\nYTPGDNYVDGSDKK\nYTPGDNYVDGSDKK\nHDIENEQAVVR\nHYAHVDCPGHADYIK\nPGDNYVDGSDKK\nGAMLVNTAR\nCLLCHDSPCSK\nIGHTVEREDTPAIR\nKAGHFVIVR\nGQVLAKPGTIKPH\nRRPGQSILTTPR\nVMQAQGSQLTNK\nITAERNPADLK\nTNTSVFPEKR\nQVILETEKR\nRFGSNEEFR\nRIQNAGTEVVEAK\nEGAAEPYHEYPAK\nHDIENEQAVVR\nITAERNPADLK\nIQYGGSVNAK\nRPFGITGK\nRRPGQSILTTPR\nGLAEDATDEEK\nLLTNNPVKR\nMDKYAAEYAAK\nVMETSKPPIR\nSKYPDLTGK\nRAIEEPLR\nVLDDLKR\nGGTANLKPECYEK\nECGAIFHAK\nQREELAEQIK\nAKDFEDAVEK\nGSQHIPLNPK\nTAQTPGGTGALR\nALQQLQTK\nRIQNAGTEVVEAK\nAIGNPNIK\nQADGSVMLR\nYGEVYTTTEDGSHGEK\nGGTANLKPECYEK\nGMVLCKPGQIKPHSR\nVGEVYNVGGHNER\nTVGAGVVAK\nGMVLCKPGQIKPHSR\nVLDDLKR\nSKYPDLTGK\nGMVLCKPGQIKPHSR\nGMVLCKPGQIKPHSR\nGMVLCKPGQIKPHSR\nVGEVYNVGGHNER\nLDKSDEEAINAAK\nKSTILVAEGK\nVVMTSIDHK\nVYVADIKK\nTMHHEFTHILNQK\nAVEDATYQAGAR\nTVTISAPNNGDDKR\nVIKDFISTHHGR\nADLSSHTDFK\nYVVMSAPSK\nEVANINEAANK\nVHANNIAFK\nHVISLQNDR\nIPGESVGEEGHVK\nSKPVALYCR\nTHAVGEIAPEAQK\nKVEVHFVNSEK\nHVVLAVNK\nAGHTEATIDMAR\nNDNPQAASRPWDK\nHDIENEQAVVR\nGVHEEAYAEEVK\nVPLHTLR\nKDEEHPFVVR\nLCHAPGNVDYSR\nEVANINEAANK\nHVISLQNDR\nEGGIGVIHK\nLLQHNDDFK\nVVLPAQKPR\nTTITSENDVQTR\nKGNEQINFNAR\nIYDFNRK\nQNTETGHFLCK\nRLTTLHEGLR\nEVYRPSHADYTYK\nGGGGGGYGSGGSSYGSGGGSYGSGGGGGGGR\nHGVKDENILVK\nVPLHTLR\nIPGESVGEEGHVK\nSEKVPAAYSDPSDSGK\nEQITYVADRPGHDR\nRLTTLHEGLR\nDDGKDKGEHSAIFYR\nGAEHCSSHHLYIIR\nGMVLCKPGQIKPH\nKGDFTVYK\nVHESFPVK\nVYYNNHKDEEI\nTSYYLDHTCK\nVAFKPYK\nGPNHGPAPIPEEGK\nGNPQAIDFPHKK\nAAPLANSDADKYAAEKEK\nKAAITAEIR\nHGGGGGGFGGGGFGSR\nKSSGFEITDK\nVGDTITHVARPCDK\nMQYSGLQSK\nGGGGGGYGSGGSSYGSGGGSYGSGGGGGGGR\nKVEVHFVNSEK\nHGGGGGGFGGGGFGSR\nSKYPDLTGK\nHYAHVDCPGHADYVK\nEVANINEAANK\nTTITSENDVQTR\nKPEVTVYDGTK\nHGGGGGGFGGGGFGSR\nLHQDICGINK\nFHFHCQYDEK\nYHFEQSSTTTQPAR\nTSPAHGTAYDIAGK\nQTVNEKPGFVK\nYYGSDKPDLR\nLVESLKEEAK\nEKVSAYEAEVK\nHFAALSTNAK\nKGNEQINFNAR\nTNNSSMVTSSLK\nTVDVHIR\nHGGGGGGFGGGGFGSR\nAIKPVNEADVEK\nYHLNNPMMK\nVESLCEHNPMLGHR\nDGDHYATLNTAQK\nVHESFPVK\nNYQNDGDSVYR\nKGDFTVYK\nTSYYLDHTCK\nTTITSENDVQTR\nEVANINEAANK\nVVLPAQKPR\nDGIDALKK\nKIYPDVR\nGGGGGGYGSGGSSYGSGGGSYGSGGGGGGGR\nAIKPVNEADVEK\nYYGSDKPDLR\nKPEIAEANIK\nTSPAHGTAYDIAGK\nKDQDIAIAETK\nAAGQHILIK\nLVESLKEEAK\nEKVSAYEAEVK\nSYLIKPK\nTVDVHIR\nTHISNIEAPR\nYGVSEASADAR\nMETMDNNTISSTHQEK\nVEKENTVIVDGEGSK\nIHVIQSEAETEK\nYGQAIGHIGK\nLRPYLNR\nDHHDVSGTDSPFR\nVESLCEHNPMLGHR\nRFEDDLQR\nTKESTADKYPDLPK\nVLTTCPHCGTGCQ\nRLEEAFENK\nYVVLGHSER\nVEANVGQAVK\nTHDLMNAASCSSEAK\nCSPQIHGASK\nALADNKPDENFNK\nDKFHQWDPK\nKYIEENAGLK\nMGAAAIEQGK\nKAEEGTSEALIR\nNAMNPHTNPIER\nVQGETYTDGSGNTVR\nYVVLGHSER\nQFAANSTEVK\nALADNKPDENFNK\nVLKPYVDSGK\nFKPTEQLEK\nNISSVYK\nVLSGPQAQPAGDK\nGIAQGNAEIK\nVVLGHSER\nRQSCEAAVAAIQK\nNFRPHVSCVRPTPDGK\nVYDPNLKPQNTK\nSGDYIMKPIQK\nEAEKVETGIEYKEEEK\nGGPSTGLPTK\nALADNKPDENFNK\nRQSCEAAVAAIQK\nNFRPHVSCVRPTPDGK\nVNCYGADDVR\nIHASSGTTGKPTVVGYTR\nGVMPSTQGNPNR\nVTNDIELKDR\nGDCHLNVR\nSGDYIMKPIQK\nAVAGIENPK\nDGNKVDLYGK\nGVMPSTQGNPNR\nAGIWKPR\nVTNDIELKDR\nQFAANSTEVK\nGAVVLPHGTGK\nGNNVYATVSK\nRPEFLGK\nNDFAHGLR\nIHASSGTTGKPTVVGYTR\nWAGGYEGSCSTPDKR\nDHYFPNAK\nMIANAEEAGYK\nEYNHEVNDEELR\nTGHTFNHNLSINGGSDK\nGMVLCKPGQIKPH\nTIGNPCTGPDADK\nQVPESNKVEVDPK\nFNPPKVEGK\nGQVLAKPGTIK\nGNNVYATVSK\nRPEFLGK\nSYGGSHIVMSCK\nLAPGVDPNK\nQIGQTGVTVRPK\nEYNHEVNDEELR\nASLSGTQTIK\nEYNHEVNDEELR\nGPQGTLYGR\nTFDDKAPETVK\nSDEILEHSTTAR\nTGHTFNHNLSINGGSDK\nAVNPYGDGQACCR\nTGHTFNHNLSINGGSDK\nTIGNPCTGPDADK\nSYGGSHIVMSCK\nKHNTDYATVDLR\nWYDDAHGGFHK\nHGLNTDASFR\nKVVVAATEE\nKANFVACHNPSYVR\nYKEVNSYDEAVK\nQSPDINQGVDR\nACGKPVNYHFAPR\nQIGQTGVTVRPK\nGPQGTLYGR\nQIGQTGVTVRPK\nHGLNTDASFR\nVVDRDQVEPEHFK\nTGYMSSVR\nKANFVACHNPSYVR\nRFPLHEMR\nMENQELIK\nKVVVAATEE\nTDGTATLAASAK\nAHVIAIAGK\nETVSAYAAAK\nVVDRDQVEPEHFK\nDMQANQVNSVK\nQVHNQDAIDQMASK\nEHLPSIK\nVGVNSGSLEK\nYVVMSAPSK\nVVPVKEGENIEK\nMMDAVCHVK\nVVDRDQVEPEHFK\nETVSAYAAAK\nYALGDKVEAK\nDMQANQVNSVK\nRIEAATGIETR\nVVDRDQVEPEHFK\nYEQAPSDIQEK\nVPAAYSDPSDSGK\nLAEQPEMR\nMMDAVCHVK\nAETYTGGLK\nQWTLHR\nSNDIIISEKNDEEKNEENR\nVNVNYAAR\nSYLQSDSNVK\nIYHMQQEVER\nNPIITSNPPSKDR\nSNDIIISEKNDEEKNEENR\nVFVSEGTGK\nVKDMMLEEAHHYK\nYALGDKVEAK\nMDIEHVR\nSYLQSDSNVK\nEVLGEHIEQK\nTNFDLSQHEK\nIKYPEHNLVR\nTPSDHFPVK\nEHAIAWK\nIYHMQQEVER\nVFVSEGTGK\nKYDPAIEPTR\nAISTIAESK\nYGYPIGHAR\nANINPAHVDSEEHMESNMAK\nTVIHEEVSKEELGGAMTHSSK\nANINPAHVDSEEHMESNMAK\nVYDFSSGNPSHK\nHVAFSVQR\nQQENAENQPAYYR\nAAITIPAKK\nVYDFSSGNPSHK\nANINPAHVDSEEHMESNMAK\nMDMETLKK\nEPIVLIQN\nVVLSSEQAAGDK\nNVVAGDPSPDGQGR\nNPSEPHDYAGHVSCSCHSVEEVK\nNSTEHIEITTR\nVVIASACR\nANINPAHVDSEEHMESNMAK\nGMGTCCVSGCGEIK\nLVVGTQCR\nTFTTQETMTNAHSAR\nAEAESLYQSK\nEKFEAVAETSTSK\nVKDGVSYSEKDFEK\nHFPQQLSGGQQQR\nLAMTAAIR\nAAITIPAKK\nAQIMHLTK\nVILCSHLGKPK\nVILCSHLGKPK\nLVVGTQCR\nGDDHVYLDVTHKDPEETKK\nASWFSHK\nYREDGDEYDIK\nTHAGIEQAISR\nALEEAGDKLDANDK\nTYASHFYGR\nAEAESLYQSK\nEGPVQWSHTR\nACVGCGATYHIK\nSGTNSFSGTAYTYHKPR\nVLNKENLTVK\nIKDIESVTNHDVK\nAIASDCADGMTK\nGDDHVYLDVTHKDPEETKK\nFVKEDTSNIAER\nAAAAETLADVKK\nHYAHVDCPGHADFVK\nQAIVNEEAGTTR\nEGMNVELDK\nIKELIER\nVHITSISTR\nIKDIESVTNHDVK\nIYSADAQYK\nAAAAETLADVKK\nFVKEDTSNIAER\nVNMTVENTR\nGISTLAGQNSK\nAQAGVTIAEK\nAYDHQLVDASASK\nLKPAAEDFR\nAQIMHLTK\nVASGEFVNNEK\nFTHNPGHEDTPDDASYVK\nGILEKENPEDR\nTESLKDTIGR\nRMTADEKDALLK\nAGKVEEAEECFK\nEKPNAISELK\nYLGMGNRPDDK\nIKDIESVTNHDVK\nVTCSHEMDWVR\nTIHIEDSDEAAR\nGLTEPGAGTDAQGQQTK\nAEAEALEASGHPLKER\nTNATYSYSPR\nGLGAGAKPEIGEK\nAEAEALEASGHPLKER\nATVLGHIQR\nAEAEALEASGHPLKER\nQQILSNPR\nYALTYTGHK\nIVEGGVVDK\nTQVNNAVSVDEK\nMVYEAHSTDYQTR\nVSAGYTYDSR\nLHAIMHGIHAQCVK\nMVYEAHSTDYQTR\nAYDHQLVDASASK\nLHAIMHGIHAQCVK\nENAEGYKESSAFTR\nEFEDACYSEAGHK\nQYMIASHVSK\nALVAAGPK\nHKPFTVESDAMR\nAFNENLK\nVLVETSAR\nSGGVTISHLR\nDIAHPINSETR\nAETVQQSYTTPK\nGLIEHYTK\nHAIAVMEER\nHVSNITNVYK\nKFDPVVR\nGEAVSSTPESTVSCK\nLIAPGTEK\nIVSVSSENGGEEAR\nGQIEGAVSSSDASTEK\nMEENSSQSNKYDAALAK\nKVPSDSKENMDEIIKK\nLVQSEGSSQVVR\nGVVNDYSEAGK\nDAHQSLIATR\nFGAPHITK\nHVSNITNVYK\nLQASANALK\nGEAVSSTPESTVSCK\nLAQPEYSAR\nAKDGAIVITTK\nVTDGNTVSDYDKEEIKR\nKVPSDSKENMDEIIKK\nVKIEDLK\nVVEEIHKDFGR\nYINITTHR\nVVEEIHKDFGR\nDYQKVEDVPEK\nVTDGNTVSDYDKEEIKR\nVHTSFNQTVTSTGR\nVTDGNTVSDYDKEEIKR\nDSTSGCTAQACSLR\nGIIFGA\nRIGLVAHDAMK\nKNIVAGNWK\nSDEEQTSTTTDTPATPAR\nAAITIPAKK\nEMHEDPQVPNYGK\nFGAPHITK\nVVEEIHKDFGR\nVVEEIHKDFGR\nLGNEAAQANLK\nYVLAGEGNK\nIDWNIHQNHK\nDSTSGCTAQACSLR\nLIGTYSGHTPQAK\nKVPSDSKENMDEIIKK\nVKPEVFTR\nGLYAENRPTTN\nAYDGDDDMKPTTSTGNFK\nQELKENDSASLVK\nKVPSDSKENMDEIIKK\nLIGTYSGHTPQAK\nVEGNDQTISYK\nTESLKDTIDR\nYEISDPQK\nKYFSVASGGGTGR\nEALSQAGTYNDR\nNNMTASSEQVVSNK\nGGGISGQAGAIR\nSSDSEVPQYR\nEAALLYHSQGK\nGIAHIGIGEGKGDDK\nKNTPYAAQMAAQDCAK\nSMSDNHHEILIQK\nAYDGDDDMKPTTSTGNFK\nITGASSGIGEGCAR\nAFNENLK\nMIANAEEAGYK\nLLNLHAK\nTVAMDSTDGLQR\nVEGNDQTISYK\nEHLADLNATAK\nQEAIYTQATK\nANVVPVDK\nSISTIAESK\nSVNPGHIIR\nTESLKDTIDR\nVDLLNQHSNR\nAEVAKPYYYK\nSTEYYTSQSYRPTQK\nESFSATHNGWK\nYGGPTSTDKVNAQVTR\nVTDGNTVSDYDKEEIKR\nQIGEEYAASR\nESTAYHEAGHAIIGR\nTGIVHYDKDVCTGCR\nQEAIYTQATK\nATSSMVYSHHAQVSNSIAK\nEAVVCAVK\nKANINPAHVDSEEHMESNMAK\nAANTDVTTGTVNHEGYKDVAK\nKISLSMK\nYKGLDPEVK\nIQDWYDKK\nATSSMVYSHHAQVSNSIAK\nKEQKPQNSISFSEDPR\nKEQKPQNSISFSEDPR\nKANINPAHVDSEEHMESNMAK\nMGAEVFHALKK\nANINPAHVDSEEHMESNMAK\nGVHEGHVAAEVIAGK\nGRMEIRIDVDGVSCHGSAPER\nVEGNDQTISYK\nEHLADLNATAK\nLIGTYSGHTPQAK\nYKGLDPEVK\nHYDGLLK\nKLEQLYEGK\nFMDEIKK\nNFSGHVYEGHLR\nLHELNDLK\nNFSGHVYEGHLR\nGVHEGHVAAEVIAGK\nDKGDLSENAEYDAAK\nGKPTAIIMK\nNEYEEHILEHK\nRPTHANTSWDFAK\nVLGQENYSTNR\nRIEIKPIDQK\nNENPDKPDNIIEK\nSQQYIGVSK\nLYQMQEEGK\nFTNTSGFANK\nVHAIHITGNSAIK\nVDVTGVSCHGSAPER\nHSELFVNEAQHAR\nTVAMDSTDGLQR\nYVVMSAPSK\nAAQYVASHPGEVCPAK\nFTNTSGFANK\nLNAPVDEQGR\nAAQYVASHPGEVCPAK\nVDVTGVSCHGSAPER\nNENPDKPDNIIEK\nTKDFVAMTK\nQADTYNVPR\nFEVCVHK\nQYLSGSPATNR\nFAVVGRPNAGK\nKAMAERDPEPILK\nTHLQPEFEK\nGLGHAVLCAK\nAPLCYTR\nLREEVAEQIK\nMIEDGELDKR\nEAVVCAVK\nAGAPFGPGANPMHGR\nLAYQAGNVDK\nGVGSPENFK\nLATFHVK\nYGAHGTSHFYVTQEAAK\nIKDYIHSGEIK\nLREEVAEQIK\nNTASTDHLFR\nLVDVAAAEKDK\nQEAIYTQATK\nQGGIGIIHK\nLDYLGAHQNR\nVKEVVDFCHR\nAVFEAAMK\nLEIDKDVR\nAGAPFGPGANPMHGR\nYKGLDPEVK\nFTNTSGFANK\nAAQYVASHPGEVCPAK\nKLEQLYEGK\nVSESVALQK\nAAQYVASHPGEVCPAK\nTKDFVAMTK\nGQLGHDIVNECNNR\nKLVQGGGVSLNK\nFAVNDAVSHSK\nELTKYPVSTR\nLAYQAGNVDK\nKAATDLEFSK\nYTYYASAAK\nAAVDAGFAEHDR\nVSAYEAEVK\nNIQEIHGIK\nVKEVVDFCHR\nEIAYSDGPR\nVKEVVDFCHR\nAHLILPTHR\nSHHNVGGLPEDLK\nVGNTLSESGTVSR\nIIHMVQEAQGSK\nTVSFQTEDSK\nYAGHTASDEVFEK\nSTSGSTEQYDVPK\nAASFINNR\nQYHHPLAIHLDHHTK\nYRDHDKEELSFYSK\nEAVDTTSQPVATEK\nIDAPVDAK\nKAATDLEFSK\nAAVDAGFAEHDR\nVGNTLSESGTVSR\nIDAPVDAK\nTQFACEVK\nTVSFQTEDSK\nAAVDAGFAEHDR\nGDFGYNAR\nSENITITQK\nVADKVAEEADKAVGK\nGEFDLHR\nVADKVAEEADKAVGK\nRAVDCLCYR\nINTTFAASQGNPGDKK\nRDNYIITAK\nAYFGEENAK\nLLDYSNDEDHNR\nSGDYIMKPIQK\nIDAPVDAK\nMQYSGLQSK\nGQVLEGTVK\nKLVPEGVEGR\nHTPFFNK\nSSTSGSTEQYDVPK\nGGSGGSHGGGSGFGGESGGSYGGGEEASGSGGGYGGGSGK\nGLSPENDQSYR\nNAEEADPVNHNAIAQCK\nKLHDYGPAWR\nIIHMVQEAQGSK\nQGDANEYMLK\nTATDKELEEQAEEGR\nMTVTALAR\nKAEQQQLNAQAEELK\nTFSIGGVHPHENK\nSSTSGSTEQYDVPK\nGQVLEGTVK\nYVEGAKPWGEK\nMIPDADLASLMK\nYVIIGHSER\nNIFGHPVK\nALVSNTYDK\nTKLETEAQFEK\nGMGESNPVTGNTCDNVK\nDITDLKER\nYTATVYAGSK\nVALQLADKK\nTNQAITESSIK\nYIQENVEDKVK\nNPGEPEFHQAVR\nNVTAVQLHPAK\nTGQVTYAVR\nLFTGAATK\nYGFHGTSHQFVSR\nRMEEGIYDHEEYAK\nNDIVNVK\nLNFSHGDHEEQLGR\nGGQEVDKLKEELKK\nTNNSSMVTSSLK\nYVEGAKPWGEK\nTKLETEAQFEK\nYVEGAKPWGEK\nTNQAITESSIK\nYIQENVEDKVK\nLFTGAATK\nNHGVSEELIK\nLKDGEVTFR\nSYFAHIK\nPYAELNDEQQK\nVGVYNPSTGK\nFHGLQDQEVR\nAKDGIPGLK\nHYGALQGLNK\nTFSKPFDR\nLSSMHAPYPK\nHMIMSGEYDK\nASLIGNYHGTSSR\nSDIVSEEDAAK\nQDASNCNSNSSISHEAVR\nYKGVYQNTDATYAR\nICEHYVTVTQK\nARDDLAVGVDK\nSPHYVYHCNQAPSLK\nSQILDEAK\nAGGMGLISGR\nQDASNCNSNSSISHEAVR\nAKDGIPGLK\nEHILLSR\nENIAKPTTGGTTNQPLSK\nENIAKPTTGGTTNQPLSK\nVSGQVNFR\nLSDTFNAK\nSPHYVYHCNQAPSLK\nSPHYVYHCNQAPSLK\nTVTNEWGR\nQSENYFNNETK\nMEVSNANEGTAGGYK\nIDAPVDAK\nEHILLSR\nIGTVTNVSER\nKLCEIISK\nGIGPTYTDK\nQSENYFNNETK\nATLAQAEAEAK\nAQGAVTSALGK\nDPEPILKR\nSAYETASAQVER\nVHTEESIETCGAEVQK\nAIAAMSGTEYGKDK\nMMHCQNMLER\nTNQAITESSIK\nIAKEEMATEMER\nISDGGEEVTVK\nKEENFAEEVAK\nTMHHEFTHILNQK\nKLPYKDYPVDR\nTMHHEFTHILNQK\nVKNEYPQYDVR\nIAAQAEKDKLEENDIR\nGTSSSSSASAEGEIPTDK\nYQTPETEEAPER\nTKLETEAQFEK\nYKGLDPEVK\nTNFQTEVGGK\nHIDEVLSEK\nISDGGEEVTVK\nAQYEEIAQR\nVKNEYPQYDVR\nASSGLNEDEIQK\nTHYIASTGIGGR\nFYINSATAHK\nYQTPETEEAPER\nAGAYHCTTIVDCNTR\nIGGEFHVPHGR\nFVADSDYK\nDGEPLESSPEHTLHK\nVKNEYPQYDVR\nGWAEHNEWK\nTAAVQAFK\nIGGEFHVPHGR\nAAAINTIAHSTGAAK\nGDHPYMNEPAYK\nYVTANDDVASSPK\nGLAEDATDEEKAAAK\nMNNESMHGNANQSTAVLR\nRTSSATDMTYSDYR\nKIVIADDSEADQR\nMNNESMHGNANQSTAVLR\nNAPGVGTSADMDGK\nAGGMGLISGR\nTSSATDMTYSDYR\nWVTASNDTDQTR\nEIGHGHLAWR\nGLAEDATDEEKAAAK\nIYSTSVSSSAPK\nHLPQFADK\nAGAYHCTTIVDCNTR\nYGTGIGGVK\nLVNACIAEKEEAK\nIVGWCAHR\nKEENFAEEVAK\nKAGSAQEEQSANEVAVSYSK\nANFETAVK\nKGSSNAGTTEVATLSAEK\nILGAHVDSPR\nVEFSKPDPEAGK\nKGSSNAGTTEVATLSAEK\nIYSTSVSSSAPK\nKAEQWATGLK\nIVGWCAHR\nLQNPTNDAVAAK\nYHYLIK\nQGGDATGDINELRK\nIRPEINSSYGSQAK\nKSSFTGSAAVIK\nGAFGEAEAEAK\nHDTINPDDYTK\nYVEEGNFGGK\nTHYIASTGIGGR\nAVSFIEGHK\nISGYIAKPETAR\nVVSATNADLR\nGTEYESFGGNK\nGSYGSGGSSYGSGGGSYGSGGGGGGHGSYGSGSSSGGYR\nIRPEINSSYGSQAK\nKHQKPVPALNQPGGIVEK\nFICGTQDIHK\nCIPGSVADQR\nKSSFTGSAAVIK\nGTEYESFGGNK\nQGGDATGDINELRK\nQGGDATGDINELRK\nISHAQSETHPEHLGLLK\nNYPHHGAVAFGHFGK\nIPVQYAK\nLGEHGELLK\nIDHFLGK\nHYGDLQGLNK\nAMAERDPEPILKR\nISHAQSETHPEHLGLLK\nHPLTSIVK\nTRPEVTHVTASVGGTPGR\nAMAERDPEPILKR\nNIVDYK\nEANEEIDGDERPETSHLTR\nTRPEVTHVTASVGGTPGR\nSNSYGAEASLR\nTRPEVTHVTASVGGTPGR\nGVVSLPHGTGK\nHVDPAAAIQQGK\nKPLIDGGYDGK\nTDVVVQPR\nNYPHHGAVAFGHFGK\nATPVGAIAK\nLMEAVANQGK\nILHPLPR\nELGHCSGIENYSR\nSNSYGAEASLR\nILHPLPR\nYGVSESSAVAR\nYSAQPFK\nMGQEEHAFSVTK\nNVSSMDADAVK\nSEGVDLSADK\nEGTATLENQTLHAK\nELGHCSGIENYSR\nQGGDATGDINELRK\nKPTIVVVGSK\nTNNSSMVTSSLK\nNTEDTRFDTTPTDTR\nKAEQWATGLK\nKSDLTGSVASVGTK\nLTTLHEGLR\nGISYNNAVR\nDHPQVMNAAVR\nLEQIENLKR\nEVRPTTGYYVQK\nFASGNYNYDNK\nFETGEGIEK\nEAEGQSQAILK\nALAEAGADAVK\nSGPLGGDQQMGSR\nILSDPEASENDK\nSEGVDLSADK\nVIGVQSENVHGM\nINVPSNPR\nMGLDTTTGQSDK\nALKDIVNEK\nMLENTRPNLR\nNYGIEPR\nGISYNNAVR\nAVDPSVAEEANK\nALAEAGADAVK\nHPHVEFLR\nEVTAALNER\nNYGIEPR\nSQITGHFTPEQAK\nKDFEQDFR\nYFQSGTADVK\nYTAAITGAEGK\nMGLDTTTGQSDK\nKAPIEAALQK\nIMVNAHEATRPTGICR\nEFNKEVANINEAANKK\nLNTHVVGYTASQK\nGYASPEGSAEVNAR\nTPVTPHDEDIEDAK\nEFNKEVANINEAANKK\nIMVNAHEATRPTGICR\nTYVNVNIHQK\nVNAESAADGIR\nVMQHEFDHLDGK\nVWVNPK\nGYASPEGSAEVNAR\nEFNKEVANINEAANKK\nSQITGHFTPEQAK\nLVYQPAGGEK\nNAVIAAEGGTAAR\nEFNKEVANINEAANKK\nYLGLEDEKK\nTPVTPHDEDIEDAK\nANYTAVISHR\nAIMQDSDFKR\nFSQGATSASVSPDGK\nVMQHEFDHLDGK\nNLTVVLHHEDGTK\nAVDGVYDSDPK\nGHVMNALPEDAK\nNSGGVPENFK\nVHEETGISENDIAK\nSVDDINVK\nVVSDKMEK\nKFESAGVIESR\nVHEETGISENDIAK\nYASFGQTEQER\nAVDPSVAEEANK\nSQITGHFTPEQAK\nEVTAALNER\nHPHVEFLR\nMEDALNATR\nSVDDINVK\nVNAVTDISK\nKFESAGVIESR\nMLQPSPVER\nVHPVSSEEFPAK\nNLTVVLHHEDGTK\nVTINASNDYK\nAIIASPSAK\nAYLYMNENSK\nGTSEFAGHYTPEEK\nKGEPELTSLK\nYLGLEDEKK\nHVFCEKPIDHDVDKIK\nFGNTPIR\nHGASCPVGMGVSCSADR\nQEGATAICHGATGK\nKTNITDTDPTKTETAIK\nFIYQSQR\nIHCISPSIR\nLRDVLAGGAER\nAIIASPSAK\nSHFDYIR\nNVVLLGHGGAGK\nSLLEGEGSSGGGGR\nSSDYTPATAATQASK\nYTNEHEWIR\nSPNDPTIVQR\nSQLEHEVSVAQER\nSQITGHFTPEQAK\nEHILLAR\nIPEGPVAEK\nAQTEEELAVK\nYIESTDDGINK\nVTNPHLMLGGK\nYAAVGVDTEK\nYEQSGELHGLTR\nLTVINHVACNNTK\nVVDFNGEEK\nAFDHQHVPEIK\nEAALSGVNEVSHR\nVNTSDYDYDGR\nTDKYIQATSYGGTGEK\nKAELESAALNAR\nLATGENFGEK\nNEQEIVGIHHAMQR\nYKDVLEATGGR\nIVPVGNAAGEGSK\nAVFEAAMK\nNLPQEPEQTEER\nEHILLAR\nEAALSGVNEVSHR\nEHILLAR\nEAALSGVNEVSHR\nIKNFTALK\nTDKYIQATSYGGTGEK\nYEQSGELHGLTR\nNVVLLGHGGAGK\nVAYSTLDGK\nGNIATVSHCITR\nQADTYDVPR\nTIAADDYNSDEATK\nDVAMHVAASDPK\nTEDKDAAGLAAVSR\nAGEIHPAADNNWR\nVVDFNGEEK\nLAAAQAALNNK\nVAYSTLDGK\nLSVAAGGGVDK\nYTPGTTYYNNK\nGGAVQPYVSAK\nTLQLEQAK\nHNTNVDYHQYNFR\nAGGPEPENNPTLR\nYNADFTGEK\nYAAVGVDTEK\nAFVGPGHNSELVTDKK\nNSLAYYNR\nKPVAIYSQEGNASYK\nMTYSHEVEHMCVVK\nYKTEQNLIEGCQSR\nDFTFHAQATHPVDKR\nHNTNVDYHQYNFR\nAGGPEPENNPTLR\nSVIAEEVNK\nGAELTGSDMAR\nGTPTQAGVNSPYR\nGLYAENRPTTNIK\nSEINAALK\nATMGATIIHSGAK\nRVTCSHEMDWVR\nYAAVGVDTEK\nEYVLAQNDNK\nKTDNITEENKGYDTNPQYSPDGK\nLYPDNEVR\nMTYSHEVEHMCVVK\nSETFTTPEGR\nAIEQLSHIK\nGLYAENRPTTNIK\nEHILLGR\nKIDGTVSAHGIA\nKSENYIYVGASK\nHNTNVDYHQYNFR\nYYWPHSR\nNNIAPSSPVR\nMYVVSTK\nKTDNITEENKGYDTNPQYSPDGK\nYPNALTAK\nLTPTTTIK\nRAPESQQELWEK\nLEMTQQDQSVR\nHEQGLIHAADGYAR\nVVACQGDPDAPVNR\nEYLPASYHEGSK\nHEQGLIHAADGYAR\nAVFEAAMK\nATELHMISMK\nAGEVTAAIAK\nGGAVQPYVSAK\nHNTNVDYHQYNFR\nLSVAAGGGVDK\nAGGPEPENNPTLR\nVAYSTLDGK\nEHILLGR\nQSVDQPVQTGYK\nRAPESQQELWEK\nENPQAYTIK\nAAPLANSDADKYAAEK\nIDVQGVSCHGSAPER\nAIHYLPPYRPEHK\nTLAEYSEGHIAK\nTALADAYNR\nVLDAAVAGK\nIAYDENMEK\nRSYDVAPAPVGK\nHVDTVCISSYDHDNQR\nNQSALSSSIER\nEIGSNTFR\nYAFDKEMAK\nRAPESQQELWEK\nLSVAAGGGVDK\nMENAMQQDGAQPTPNSR\nENPQAYTIK\nLKSDAENYLGEK\nCETLGVACEK\nIAYDENMEK\nASCYNALPK\nNQSALSSSIER\nLHTTGGYDWSK\nYMAQGAVEYAK\nQLLNSVK\nLKSDAENYLGEK\nCIPGSVADDR\nYSDGLHQAIEAK\nQQIEEATSDYDR\nACPIDAVK\nKYREELVGEANYAR\nKYREELVGEANYAR\nEHILLGR\nYVIIGHSER\nAIEQLSHIK\nMDLGLSHSK\nRAPESQQELWEK\nVLDAAVAGK\nQSVDQPVQTGYK\nIGGSFTSPK\nTLAEYSEGHIAK\nYIQATSYGGTGEK\nASCYNALPK\nKADGSLEPLPAK\nFQNATNQLDNTSR\nASTISNVVR\nVGAATEVEMK\nSATGQPVTTYTSHYR\nFITNCPECGSK\nEWVKPEHSGYSNISR\nACPIDAVK\nSHHEIDIQTNINTQK\nTVECDKNQSESELQIK\nSHHEIDIQTNINTQK\nSILYDKELQHR\nAIDSLEGMK\nPVVALSNK\nSTYTSAALAQSK\nEWVKPEHSGYSNISR\nQSGCAEILDK\nTVECDKNQSESELQIK\nASYSLTADR\nTAQAQLEYAR\nLIQQANIR\nVPTGATTQDAEVDDAK\nTSSPLASVK\nMTEFVKDEPR\nIIFDGHEAHQTCEGPK\nLLDHAALR\nGYQYIR\nVYVAMSDK\nTQYSLTDDQTK\nLIQQANIR\nYAWEEAEHASK\nVPTGATTQDAEVDDAK\nEVVDFCHR\nLSQYGITPDRR\nVTSQSSEDNYQSLEK\nLTYTYNDNTMHK\nMGSEVFHHLAK\nLHTTGGYDWSK\nQLTAIAQDGQK\nGQYTAGFAQGK\nEHILLAR\nDFVKDPGLHR\nIKEENFLK\nMGSEVFHHLAK\nVTSQSSEDNYQSLEK\nAKEFIANAGNAEHMPEK\nAPDFPER\nAFHTETVINNTR\nAKEFIANAGNAEHMPEK\nIMSSLEAK\nVNLSPDNTACCK\nVPSREELLGK\nVTMYPSYHR\nSSEVYGQTNIGGK\nLTNDGTYSNLSK\nAFHTETVINNTR\nPTNNLNIETK\nEHILLAR\nDFVKDPGLHR\nAGEEAVPLEAGHR\nHIIAEKPVADTMEK\nVLDAAVAGK\nEQDIEADNTYDTSK\nTQYSLTDDQTK\nYAWEEAEHASK\nLIQQANIR\nMGSEVFHHLAK\nIKEENFLK\nAFHTETVINNTR\nAFHTETVINNTR\nDSRTLLDVSK\nVDAEEYYSK\nLREDSVYDYK\nHTSDTPFDVSK\nKSNNEWLVR\nIKFDYSNAK\nIEASSGLSKEEIEK\nTDEIISHYGR\nLIKPSSPTSIK\nLQGQYTSGPCSVSQK\nMHIPSVEK\nAKEFIANAGNAEHMPEK\nEQDIEADNTYDTSK\nGPEENYIDR\nKTFAEKPAEFDPR\nEHCIEGFDKNPEAVQK\nNVTAGASPMDIK\nDKFFVK\nIKFDYSNAK\nEHCIEGFDKNPEAVQK\nIEASSGLSKEEIEK\nIEASSGLSKEEIEK\nLQGQYTSGPCSVSQK\nKTFAEKPAEFDPR\nAANATSLDQYK\nGNIQTNMGYR\nSPFYCDNR\nTGETMTIAASK\nLVNEALLETNHHGK\nGGSNLQVNVR\nTPLTEPVK\nHGFSADFTK\nSAGGGSTISQQLAK\nVNVHFTVSTEHR\nAIESAVSTDGHLK\nVNVHFTVSTEHR\nTVLQVGDK\nAAVCHDPFSTER\nETQIENLR\nEYVEHSTASSVYEAR\nVDQGDGETIREDYANR\nGMGESNPVTGNTCDNVK\nKTFAEKPAEFDPR\nAANATSLDQYK\nGMVLCKPGQIKPH\nETQIENLR\nGMVLCKPGQIKPH\nHGFSADFTK\nAIESAVSTDGHLK\nAVELCSTNPAK\nAKEIIATVSAEK\nLLDYTSDEDHNR\nHCQAYFSYDSK\nIEASSGLSKEEIEK\nVAQFCNVDDK\nGTCTMNFSEK\nTLPTNVNAER\nMANDKLSWEK\nAVPGNVYANPASHGEGR\nYADEVIR\nIIGYTTR\nDHTSDQLHEEFDAK\nAKEIIATVSAEK\nVSGIRPAFEK\nIILTGDRPTGR\nIKLPEPNR\nNNTFYCPSGK\nAQNNTEYANVVK\nMQVACNPQDVK\nMANDKLSWEK\nGSVNFDDEGAEGQK\nYASLVTSGNR\nAKEIIATVSAEK\nTKYDFYASQAK\nYAIDPTK\nVDQLSNDVNAMR\nMQVACNPQDVK\nSGTVTMDVAK\nLEGGNDVSLK\nLDIAPEHHAAIEK\nLWAPNRVDK\nAKDTDDWYVGCTAGENGHTSK\nLVDNTEDTYQEAK\nNPTTYNLAR\nNNLHSGPDFYR\nTITLETGK\nYMAQGAVEYAK\nTAISAVSTDGAR\nINPDDINTIEK\nKTFAEKPAEFDPR\nVSNEPLLKEEPK\nDETFAQTQPR\nTYLYQETK\nLWAPNRVDK\nVVSLGKEDLK\nVLDEYAENR\nTITLETGK\nGQYTYPLDKER\nIASLGGGVEK\nAEAEALEASGHPLK\nHPDSEAFIDAK\nKLYSWNDTGK\nNVTAGASPMDIK\nQSLQLTQEQNR\nSQVQSGILPEHCR\nVETTVQPQYGR\nADAVVAEMGSLEGSNHR\nKTFAEKPAEFDPR\nTLRDEVLNR\nIQPITPAQK\nAEAEALEASGHPLK\nYVGQLPGGK\nYYRPENAFEK\nEYFAETDETVNKK\nVETTVQPQYGR\nFGSNEEFR\nYQSPLSER\nHYQPEELVGK\nISTYITK\nAYNAYNYSTER\nLILCSHLGKPK\nEAFDTGVR\nTNNSSMVTSSLK\nNYPVAYAK\nAYLESIGQGHR\nEVAGSPSEQEELEK\nLNFSHGDFEEHGGR\nEYFAETDETVNKK\nDETFAQTQPR\nTYLYQETK\nLWAPNRVDK\nADVQGEFEEHAEEERR\nVVSLGKEDLK\nGQYTYPLDKER\nEAFDTGVR\nKYDTFGDDALKR\nFGDIATTK\nKYDTFGDDALKR\nSELVNVAK\nGIMGVGSNR\nAYLESIGQGHR\nMSTGYSAVPK\nEACGLGLK\nEVAGSPSEQEELEK\nEACGLGLK\nAGGISTLEEK\nVIGVGGGGNNAVNR\nNYPVAYAK\nMEASDNFKPSTSVK\nEHILLGR\nNVCAVGTTVMR\nIKLPEPNR\nTLRDEVLNR\nADVQGEFEEHAEEERR\nAEAEALEASGHPLK\nIQPITPAQK\nIDLGNDTER\nFGSNEEFR\nYYRPENAFEK\nTYLYQETK\nVETTVQPQYGR\nRTEIIMAPK\nYVGQLPGGK\nHYQPEELVGK\nKQPLSVLTK\nGQYTYPLDKER\nAYNAYNYSTER\nANNVYDLK\nYLDGPVQR\nMNMNAQIR\nLLADAQVNK\nQLLYQDK\nMSTGYSAVPK\nMENQELIK\nAPAVATAIK\nGFSSGSAVVSGGSR\nGEAASNPEVIAR\nKVAENFSGFK\nMQLTTVK\nDKGDFEICR\nGAAATALYGSR\nIYFTEHQQVR\nGFSSGSAVVSGGSR\nVASEAYPAMK\nLEDAPASSYPGK\nIYFTEHQQVR\nKTVSECLAQGDLK\nKYSFTGAASTMK\nIDLGNDTER\nKSTCESCGNCVEACPTGALSSK\nSDAENYLGEK\nQLASELAR\nTVSNSEAITTVSK\nKNILTQEGLK\nKSTCESCGNCVEACPTGALSSK\nYIHESDAWSGEGAQR\nLAAAQAALNDK\nIELAEEAK\nYEFPQQK\nSAFQTSGIR\nIYFTEHQQVR\nNLQTSLGER\nVILCSHLGK\nMSVLGPVRK\nAGDVYSVEGKPQEGVR\nAGDVYSVEGKPQEGVR\nLASYLDK\nIELAEEAK\nQQASAIISAR\nLAAAQAALNDK\nLIQGGGGGQPHFATAGGK\nLIQGGGGGQPHFATAGGK\nYFTEHQQVR\nSKDQLEEITGTK\nKLDLYQPSK\nLATLDAAR\nLVIESGDSAQSR\nVHPEVVVISQSNHPNR\nSAGTTYTFR\nKTDLYTLR\nNTVHAPSNILK\nHISDEDIIK\nAQVNYNNSFR\nDIDASSVSQDTK\nHTCSNAPSTVLGVK\nKTFAEKPAEFDPR\nGMQQEFGEAR\nVPSDSKENMDEIIKK\nYEFPQQK\nSAFQTSGIR\nIYFTEHQQVR\nGAAATALYGSR\nIYFTEHQQVR\nTQTQQQLTQLK\nLIQGGGGGQPHFATAGGK\nLASYLDK\nHQLTLLK\nLIQGGGGGQPHFATAGGK\nNLQTSLGER\nAGDVYSVEGKPQEGVR\nVILCSHLGK\nLAAAQAALNDK\nMSVLGPVRK\nGHALILPK\nAGDVYSVEGKPQEGVR\nVHPEVVVISQSNHPNR\nIAKPSAQIMEAK\nIQEETAQDSAFK\nYEFNPR\nYEQAQNVSTISGSASK\nNVTAGASPMDIK\nIEPGNNIEEAHMR\nFATPTVNK\nIMVNAHEATRPTGICR\nVYTVQDYK\nRIPAMLR\nTGVIDDNVTK\nGAVAMVGCNNPR\nIMVNAHEATRPTGICR\nIMVNAHEATRPTGICR\nGMQQEFGEAR\nENMDEIIKK\nNLVQQVAK\nYILQENNDR\nAYTDPALR\nEHVDAMIEAR\nITTLPPAK\nIYFTEHQQVR\nFHIPGEK\nYQYTIPTHQGR\nGHALILPK\nSCVFVGR\nIMVNAHEATRPTGICR\nLAIVCSSSK\nTGVIDDNVTK\nIMVNAHEATRPTGICR\nKLAHEFTGTFTGK\nKLAHEFTGTFTGK\nFENNVIR\nKDDGNTIMVVQK\nHLGSYLQGHPDMK\nVAIVNNTSTEPDNK\nTSDFIESR\nDAAASSIYGSR\nFIAHCYEGEKPQLK\nFNEYAEQVK\nENVIVSLHPHNDR\nTAVSTDHHVSINGGFK\nYGEELVK\nETTEAAMPTHTEAIK\nTAVSTDHHVSINGGFK\nITLACTECK\nEKEIAVAIEK\nIQITEMSDDKR\nLLHLSKPLEK\nRIDEYDGLTK\nELKPEEYEVK\nMLHIPER\nFIAHCYEGEKPQLK\nIEPGNNIEEAHMR\nAGISDEAIR\nYGEELVK\nTNNSSMVTSSLK\nSLVTIAEHSK\nAIIKPFK\nYHEVSDAELPR\nQADGSVMLR\nATSTVTGGYAQSDAQGQMNK\nNPIHVIECAK\nATDVMIAGK\nEFICTTAHPEGCR\nYTADPGAMVHDGK\nAMPEAKR\nYMAQGAVEYAK\nTAVSTDHHVSINGGFK\nALELMGHAR\nIMVNAHEATRPTGICR\nTNNSSMVTSSLK\nLINEAIKNPETK\nHLPVYGDGSNVR\nFVAAEPASCPK\nAPYTTNSDFR\nVLDTGAAVADK\nVGENESDISYER\nTQMGEISIHAK\nYANIASMK\nILHPTCIQPAK\nIQITEMSDDKR\nLQPECEATKEIDEK\nVVTEGAYQVR\nLEGLKENFK\nLQTGDANALETNK\nGAMLVNTAR\nAGHVAIFDR\nYMAQGAVEYAK\nGNGENSYGGNGDMTYAR\nTNNSSMVTSSLK\nVGENESDISYER\nFSEAEQTEIR\nEVVELDQK\nLLMQTAQTQK\nGAMLVNTAR\nMIANAEEAGYK\nTFLANAGGHFHQTPNSEK\nGADINHTIMDR\nAAEASLMSAR\nLSYTVTTQK\nAEAIFR\nTFLANAGGHFHQTPNSEK\nTAVSTDHHVSINGGFK\nVLGMNPDPDHK\nVETNCQNCGFQQVR\nVETNCQNCGFQQVR\nLLMQTAQTQK\nMIANAEEAGYK\nVETNCQNCGFQQVR\nVLGSNPATSVR\nTGINIQPK\nITGKPVTFYK\nTVNTMNLDGK\nLSQQLQGYAK\nTDVTGVGCYSSK\nSSLAQLNEYRK\nGYEPAEQDKETYHWR\nSTTPVNYYEK\nTNNSSMVTSSLK\nVGENESDISYER\nQAVAMSVANQAK\nEVVELDQK\nQFPNDYR\nFSEAEQTEIR\nGAMLVNTAR\nVGESMLGR\nVLDTGAAVADK\nFVAAEPASCPK\nLINEAIKNPETK\nWYPEGADK\nMDTLSYK\nYGEELVK\nALAAPEPDPK\nLFAEHHPIA\nVLGMNPDPDHK\nATSTVTGGYAQSDAQGQMNK\nAPYTTNSDFR\nAGTVTMDVTK\nLINEAIKNPETK\nGADINHTIMDR\nTFLANAGGHFHQTPNSEK\nVDPEIQNVK\nTILEETER\nEVYADAANYK\nNVHLIVTEK\nVLGSNPATSVR\nNVHLIVTEK\nAIEEPLR\nVDPEIQNVK\nVLGMNPDPDHK\nRVVFSNLQDK\nVENDGTDEDIEEIKK\nQFAGCEISGR\nSFDSIDNAPEEKER\nSHAIQMEYNYK\nMNVETIR\nAALSQMLAEHKEDK\nLNNEAVLTR\nVLDTGAAVADK\nAIEEPLR\nSFDSIDNAPEEKER\nVGTYNEFR\nSFDSIDNAPEEKER\nKGCLETYCSATGVAR\nVENDGTDEDIEEIKK\nFGQSVVNTAR\nCAEACPEGAITQNAK\nKGCLETYCSATGVAR\nCCFYPEK\nAQAIIENCAHPDYK\nVSGGEPYLSR\nGYEPAEQDKETYHWR\nVLEEGANTLSK\nNPLLHIK\nNIAIIAHVDHGK\nAYFEAEEGSEK\nWYPEGADK\nISAAIAEAR\nCDDICNTCNQSPHR\nAIEEPLR\nSFDSIDNAPEEKER\nVGTYNEFR\nSFDSIDNAPEEKER\nKGCLETYCSATGVAR\nVLGSNPATSVR\nVETNCQNCGFQQVR\nKGCLETYCSATGVAR\nAQAIIENCAHPDYK\nLILPTHR\nSFTPQEGVGR\nQFPNDYR\nCAEACPEGAITQNAK\nVENDGTDEDIEEIKK\nVENDGTDEDIEEIKK\nDHPGTPILHVGK\nISAAIAEAR\nKALALDAMK\nVLTGGVDANALHRPK\nNYLTEHPEATDPR\nILQQDTNIATGAGHHSVVK\nKNFNDAAQSYNTNIR\nSIKDAPYAADMK\nYENEVALR\nEILDAHNSDIR\nKYEIFDGK\nLVPEGVEGR\nVESLCEHNPMLGHR\nSTCTGVEMFR\nGVDPYLDKEAER\nNLPTAQGYCDSK\nNGINKFSFSR\nNYLTEHPEATDPR\nVGQYAAEIR\nELAESEGAIER\nVESLCEHNPMLGHR\nAPFGSMER\nTTETTAEPGDPPYR\nIGLVAHDAMK\nGIAHIGIGEGK\nVESLCEHNPMLGHR\nNPIITSNPPSK\nESLADGIK\nVLTGGVDANALHRPK\nFQQATGSLENTAR\nIIEENKDACEPELK\nVGENESDISYER\nEQAQGLNCGHCGFATCAGR\nEAVSYYTTGGR\nIGLVAHDAMK\nSFSSNPQLAAK\nIATPPFKPK\nSGYWHNFR\nKNFNDAAQSYNTNIR\nMTADEKDALLK\nNPIITSNPPSK\nYDDAVNAYTK\nEFRPGIETTER\nLQEDLYK\nATDHAAMEVIDPNRR\nNDPLAMQR\nTGDAHLGHVFTDGPK\nVKVPLTTSPR\nATDHAAMEVIDPNRR\nLEGGVTQHPSLHESSFK\nVPSPQFAGK\nCAEACPEGAITQNAK\nLQEDLYK\nATDHAAMEVIDPNRR\nLPVVTTSK\nVGGNYAASLR\nLNAFPEK\nTMNILVHK\nATDHAAMEVIDPNRR\nSNAIVLAK\nAANLDAIHDTVHEMAR\nVPSPQFAGK\nWHHYGVSISSAASGR\nVDQLSNDVNAMR\nEQGDLSENAEYDAAKDEQR\nAGQVMGEICK\nQHNNANVLALGGR\nEDVQAYVK\nDGVHYNYYTTTK\nNQYYDLK\nVGGNYAASLR\nNIPAENITSK\nKYIHYVEDQLK\nSVIPSSDVK\nDHPIYYAGPAK\nAYNDGIAYR\nTTDLSKPNSNVYYAK\nKHYPGDGVVTGCGTIEGR\nQHNNANVLALGGR\nWHGEGTSNSQPLLNSK\nGRPAQAAAAAYLAK\nSGESSILSTR\nSEFPSNDYR\nDGVHYNYYTTTK\nLDNVVYR\nILTEQAPNPR\nAAQGEAVPDAATAASH\nKHYPGDGVVTGCGTIEGR\nYMAQGAVEYAK\nALIDLNKK\nEVTIEGVCTHTCK\nSPTAAVLDGK\nSVIPSSDVK\nILYPEGNEK\nKHYPGDGVVTGCGTIEGR\nESELKDLYNK\nEVTIEGVCTHTCK\nIRDDVVFSNK\nGVHYLSQQATELHEASR\nYASLSLHPEK\nVTDGNTVSDYDKEEIK\nIPVCMHNVEETK\nGFGAYQGGTCNETDR\nLREQDPYYMER\nQHNNANVLALGGR\nLREQDPYYMER\nANVSTTTVSHVINK\nIFCEAVK\nIRDDVVFSNK\nDHPIYYAGPAK\nIPVCMHNVEETK\nGVNPNAFDGR\nDGSATSIYGAR\nLVQGGGVSLNK\nIPVCMHNVEETK\nFQNIYGNR\nIDKFELAK\nMKGEMPSDFDAK\nHGTVMPITDKELK\nHHHLIPMNEEAIK\nQRVEAVYPEVK\nNYETPDAVEASQK\nTVIHEEVSKEELGGAMTHSSK\nYYSNIVGK\nDGSATSIYGAR\nNAETVQALSER\nQTLVYDDER\nIAELVASK\nKVAEFFGK\nSGGGYSELYK\nTVIHEEVSKEELGGAMTHSSK\nSGSTYYFK\nGVTEVNISR\nTVIHEEVSKEELGGAMTHSSK\nNYETPDAVEASQK\nQTVSSESTEELDDASK\nIFCEAVK\nIRDDVVFSNK\nEVTIEGVCTHTCK\nGVNPNAFDGR\nSPTAAVLDGK\nDHPIYYAGPAK\nSVIPSSDVK\nEVTIEGVCTHTCK\nESELKDLYNK\nMQDEFVSR\nIPVCMHNVEETK\nYASLSLHPEK\nIPAVQESVK\nMVAAPPSSVGK\nGFGAYQGGTCNETDR\nMKGEMPSDFDAK\nDGVHYNYYTTTK\nIWQPQNNAAEQK\nHHHLIPMNEEAIK\nAAAEAYFGK\nANFVACHNPSYVR\nSAAAALVGAEK\nSGVPQDFSAGK\nVDAEGLTPEK\nKVTLTSDDEPIAK\nGTGQMSVTVAGR\nKYTFLVHPEANK\nAGLVHDEGPDKDGGCGPYVQSER\nYMAQGAVEYAK\nDGSATSIYGAR\nANFVACHNPSYVR\nNAETVQALSER\nVTNDIELK\nSGVPQDFSAGK\nVTGVTHSPEGHYQLAYAK\nKGVDALANAVK\nDGNKLDLYGK\nVEAGENSITVDGK\nKVEEQTLIYR\nVTGVTHSPEGHYQLAYAK\nKYTFLVHPEANK\nKEGELPCNWR\nYTQLIER\nKGDILTEGYSTEK\nDGYVTAPSTDQGK\nSVDNAHYISQTENVER\nAQLQEIAQTK\nYMAQGAVEYAK\nNCPVGAITGEK\nKGVDALANAVK\nVYAGSQEIPR\nVDAEGLTPEK\nKYTFLVHPEANK\nDSFYHCLK\nFNSLTPEQQR\nTTNIGNALSGK\nKNDMTGSVMAIKPDELSK\nNYELPEEEAQHCTR\nAAAEAYFGK\nSGVPQDFSAGK\nVTGVTHSPEGHYQLAYAK\nDGNKLDLYGK\nAIIHFAASK\nATAALEMAR\nSAAAALVGAEK\nFGDTPIR\nVEAGENSITVDGK\nVTGVTHSPEGHYQLAYAK\nNCPVGAITGEK\nVTGVTHSPEGHYQLAYAK\nLVDVAAAEK\nKYTFLVHPEANK\nYTQLIER\nKGVPVISYSGK\nILEDAVAK\nNCPVGAITGEK\nESTADKYPDLPK\nKVEEQTLIYR\nEITIAAAK\nTAIVEGLAHR\nLGIHAYGNVGR\nGVYKFPVK\nGTGQMSVTVAGR\nGTGNMELHLSR\nTAIVEGLAHR\nNTGDQLSAQIK\nDEEATLANMHAR\nANINPAHVDSEEHMESNMAK\nTLNDAVEVK\nYPTIAQENGTQGR\nFNEPIDASK\nEVGPNEPLTR\nTHIAYGTIVK\nVLSMYQDPAQR\nRVQASQFVAEHGDQVCPAK\nSANMHEMELPK\nVTNPHLMLGGK\nQNFGNVRPGDIK\nADLAVYK\nHSLMSYYGR\nTVIVGPCNDR\nSGPLGGDQQIGSR\nANINPAHVDSEEHMESNMAK\nVLSMYQDPAQR\nFDGTVEVK\nKAEQYLLENETTK\nNGNGTIDSGDKYIYK\nYTPGDNYVDGSDK\nVCTHCFDGSSHF\nTAIVEGLAHR\nANAVVMATGGAGR\nDEEATLANMHAR\nDGNKLDLYGK\nNCPVGAITGEK\nVYAGSQEIPR\nKGVDALANAVK\nFNEPIDASK\nYPTIAQENGTQGR\nSGVPQDFSAGK\nAIIHFAASK\nTLNDAVEVK\nRFDPSYAYAK\nIPTLNEAK\nVDAEGLTPEK\nAGDTVTVAYR\nTYPNNDGQVPVAK\nTHIAYGTIVK\nIIAIANQK\nAAAEAYFGK\nVEAGENSITVDGK\nAGDTVTVAYR\nIPTLNEAK\nFDGTVEVK\nSQAWVPSR\nDGNKLDLYGK\nFPGGCVAHGDGLK\nSQSFSASADMYHR\nEHLNEMFGK\nTFLSDPK\nKPFNEEHLQWEK\nIHIAYCPER\nVGSCGAVLPHVK\nETLEDAVK\nSLGYSTTTVGGK\nLMAELK\nQRPMTGVEAEWDRDQGK\nSDGACEEGTSYWGHAAGK\nADIPENIK\nMLQPSPVER\nHNTDYATVDLR\nSQAWVPSR\nTGNVQSIVDR\nKAEVGINVGAGVK\nHGNIPL\nSQSFSASADMYHR\nKYGVQVIGCPK\nYTPGDNYVDGSDK\nGITTNAQDMLSGK\nYGENENVTGAVAR\nQLTPEEMTK\nLAHNLDPELK\nVGSCGAVLPHVK\nANSYYCGEDGIK\nVKDALHLLTDKR\nTGVNIQPETTAK\nIPVVSSPK\nSLDEINAVGHR\nSQSFSASADMYHR\nSDGACEEGTSYWGHAAGK\nNSAASHINHPGALLYEK\nKLVPEGIAAR\nKAEVGINVGAGVK\nTIIVSDDAR\nSLDEINAVGHR\nSLGYSTTTVGGK\nQQIQIEKDEAIR\nAVVDAGWKPR\nQCQQQVDESLATEH\nQSCEAAVAAIQK\nITGFTSPR\nQSNINTSITPNSTR\nITHKDSIEDLVNK\nNTGDQLSAQIK\nYVVMSAPSK\nKTDDLLNSVK\nQSCEAAVAAIQK\nAVVDAGWKPR\nGAAATALYGAR\nIAASSAYENYR\nVADVAAQYAEK\nDNITGLTK\nTIIVSDDAR\nGWHIPTR\nSYSPWSSK\nKHLKEDDSIEIINIHGK\nKTLSYPSLR\nGYEIVHYEGPDRR\nSIGVGQYQHDVDQTK\nKHLKEDDSIEIINIHGK\nDEEATLANMHAR\nKTDDLLNSVK\nQSCEAAVAAIQK\nALVDKLPEGK\nTNLQEAQPLGNGK\nLKQTFEAEVADR\nLKEHGIGFDVR\nATAALLTEK\nGTSGPIYDCAEHYSK\nQEQFQQEAQQQMQK\nFTVPATK\nYGENENVTGAVAR\nALVDKLPEGK\nKTDDLLNSVK\nLKEHGIGFDVR\nTALALNPHYK\nLKEHGIGFDVR\nATAALLTEK\nGTSGPIYDCAEHYSK\nHGDNVQDADFEEVK\nGTSGPIYDCAEHYSK\nITETIAEPR\nERAPMYVVGETTGDHR\nGLASEDSFR\nYYVSGQYTSEQGR\nELHTAGKPDHIELVADR\nYEEAEVGIK\nLAPEGYYR\nGAAPSANDLYTK\nHGDNVQDADFEEVK\nITETIAEPR\nYFNPIGAHK\nSKIDVTLSDDAK\nLFAGTSQPDAR\nHGASCPVGLGVSCSADR\nNSLPADGAIAK\nHGASCPVGLGVSCSADR\nHAFQYIEDR\nALNEAQANIEEQEK\nYEEAEVGIK\nNGNPSGEGFTSGVTNNGR\nSSYGQNLLQHAR\nFTVPATK\nGAAPSANDLYTK\nHGASCPVGLGVSCSADR\nNSLPADGAIAK\nHGASCPVGLGVSCSADR\nYANIPVR\nRHEAWITLEK\nLAPTKEELYPNTK\nTDKNAEPDPVYIK\nGHETYGEDPYLTSR\nQGQDLTDVTAR\nKLPFYR\nLHIPVEAK\nYTSTSSSEALSYR\nADQQVTDEPEKYYDR\nSFTHMGSHDNLLGK\nKTDDLLNSVK\nNYGLHYLK\nYTSTSSSEALSYR\nALNEAQANIEEQEK\nSIAQELGSR\nHGDNVQDADFEEVK\nGMGTCCVSGCGEIK\nTNAENEFVTIKK\nLSDTFDTTNR\nIQVSPTKPLATQR\nLVLITGHR\nTDKNAEPDPVYIK\nRHEAWITLEK\nMEIHIGDR\nENTAVTSIDPK\nNVIYVGQEK\nKTDDLLNSVK\nELLAACANGNER\nAAAEAYFGK\nSIAQELGSR\nGVTALNDEQTNQVR\nMTYSHEVEHMCVVK\nLHFIHSEELR\nLHFIHSEELR\nELVHNVALR\nEYGTNVVGGTSPGK\nSYPYTDKDTFTK\nKAEEHISSSHGDVDYAQASAELAK\nGMGESNPVTGNTCDNVK\nVTNPHLMLGGK\nSYPYTDKDTFTK\nYTSTSSSEALSYR\nQTLVHGQGEFHLR\nFLSLHPTK\nTNPHLMLGGK\nYSVKPILR\nFSADDIQR\nQAGGVWVGDSK\nAASTPIGIDK\nIDAAIAATR\nLTMPETDTK\nANGEQLEELNR\nNFAPDAEAQPAR\nYQVGFNR\nSMTHGVCGSTPWCK\nTIIVSDDAR\nGVTALNDEQTNQVR\nYSVKPILR\nQTLVHGQGEFHLR\nYQVGFNR\nYVYVYK\nAIFPNKEHMLR\nLKADAENYLGEK\nAPGGVLNAGTKEEIEK\nVKPNQQVTIIDSEGK\nAIFPNKEHMLR\nVEEQLGQDQINR\nLAPTKEELYPNTK\nINSSVGEPIGR\nLLTAGSVDDGK\nLPYKDYPVDR\nYGNADLDQNDAYK\nAANLDAIHDTVHEMAR\nTIIVSDDAR\nHADNTLTFGPR\nYVDIYK\nVIAAGANVVR\nVADKTFDLAEK\nFIGLSHNTVR\nVIYIYEGHK\nYHLVSNEETLR\nDGEIYVNNPK\nVDYNELEK\nMGAEVFHALKK\nVETKPFDIK\nKLEDELHDLK\nLFVGTAAK\nVQQSPASVNMVK\nCAPITAYSTGDK\nQHGGDLIFR\nGSQPIKDGEEVLGK\nYHLVSNEETLR\nALGSSVTNNAYTR\nQQFDKPSVTK\nFLPVSK\nAVTTHWFDEEEKK\nGTSQGTITDLDGK\nAVTTHWFDEEEKK\nVDQLSNDVNAMR\nGNEQINFNAR\nLFVGTAAK\nFTPEQCHIDPATGR\nMGAEVFHALKK\nFTPEQCHIDPATGR\nYVVMSAPSK\nHLGCQSGIILTASHNPK\nYQQGAVSEFDK\nGKPLGLFK\nTAGSAQNSITALQK\nQLLGQVCSK\nVYYGEIR\nAPTDNDFGAGLQHR\nAANLDAIHDTVHEMAR\nQAGGVWVGDSK\nGGEGTVEFHHILK\nQSCEAAVAAIQK\nFTPEQCHIDPATGR\nDGEIYVNNPK\nFTPEQCHIDPATGR\nQLLGQVCSK\nGSQPIKDGEEVLGK\nALGSSVTNNAYTR\nAPTDNDFGAGLQHR\nAPTDNDFGAGLQHR\nPEQCHIDPATGR\nLKDTFSTEIK\nKVVDDLVAEEK\nVLSMYQDPAQR\nNGTVIDHIPSEK\nSEYELSSNNMR\nEAGFENLK\nAGGGSATLSMGQAAAR\nTPEQCHIDPATGR\nYVVMSAPSK\nSMTNADVTIK\nGQFFHENWTGHGGETK\nIFGKPFTR\nTDAQNTAAYIGNGDR\nIATDPYVGR\nVDATLANVK\nGAAPSANDLYTK\nVSHDILIANAGK\nAGGGSATLSMGQAAAR\nALSMDAVQK\nKLIEEFASK\nVCCSASPVYYK\nLHIVSDEESGGEYGSR\nAIETVDGCVGR\nKVVDDLVAEEK\nNAIAELEK\nIATDPYVGR\nVCCSASPVYYK\nVMMIDPQEK\nLYRPFVAEK\nHETADVIVNYK\nEVTALVQR\nAIETVDGCVGR\nVDHSLLKPQLTR\nSNFNMLEAR\nCESGPIPSSTMK\nQMIAATSQDGFR\nGSQPIKDGEEVLGK\nDQPWPEGGK\nHGDNVQDADFEEVK\nSGIDANPYPR\nVCCSASPVYYK\nDAAQIISR\nAIEGGVDIK\nTVTGEDVSQENLGGASVHSTK\nIDKDLLESAK\nVDHSLLKPQLTR\nVLSMYQDPAQR\nTVTGEDVSQENLGGASVHSTK\nTTYVPVNETR\nTGGDAPDQTTTIVR\nTGDQMTLDGPQR\nQQQVIADVTQK\nKFPQVADVR\nYYDGADAIR\nMLQPSPVER\nNVQLVGEDAEK\nHVIYTYNIETGEHK\nEYPGYDVR\nTVTGEDVSQENLGGASVHSTK\nTVTGEDVSQENLGGASVHSTK\nHLPEPFR\nHFLAAVPK\nVGKPVENLLK\nYIKPEVLGR\nNGGLGTGGTNFDAK\nYLVEEHFK\nVLYSEGCHLYK\nLENEIQTYR\nTAELIDEEVKR\nVDHSLLKPQLTR\nKINEQAIESLK\nILNTEIR\nVTLSNNSNYYHGAMR\nAVYLGASPR\nLCGVLSGGER\nNTTQVLIGGK\nMYEEYYAK\nYVMTDELNKDGR\nSGIDANPYPR\nHLPEPFR\nYFSVASGGGTGR\nYLVEEHFK\nIGNVVGYER\nVMEAEAALK\nNPQTGETMTIAASK\nGMGESNPVTGNTCDNVK\nGKVPMNIVAQR\nSVDPYLDK\nVTLSNNSNYYHGAMR\nILTPEEDAAR\nAQAMEENAAAAKPKPENIIEK\nLQTADENGVEYDDNDSR\nVALVASHFENK\nQTLWGGDK\nVQVILECTEHK\nSGDYIMKPIQK\nMQIDSKPEELDR\nVDPSIAVK\nTVTGEDVSQENLGGASVHSTK\nLYAVGECSCTGLHGGNR\nMTVAELQK\nVALVASHFENK\nGMGESNPVTGNTCDNVK\nSGDYIMKPIQK\nIAEEAFATGK\nGEYQYLNPNDHVNK\nMYLDAAEK\nAASGNIIPSSTGAAK\nVTSGVLYGTENK\nEHFSNDLPVEK\nFNDAVIR\nAALLTAEECK\nSDGNSSLSSDPELAK\nTYVPADDYR\nIDQSYGFK\nSFQDTTGSGTGDLR\nKVADGFAEQLK\nEYPGYDVR\nALGLPK\nFKQPRPESPEFYR\nAASGNIIPSSTGAAK\nEHFSNDLPVEK\nAALLTAEECK\nKGLDINIK\nAMAERDPEPILK\nLYAVGECSCTGLHGGNR\nLVINHDPVYK\nEQKPQNSISFSEDPR\nEQKPQNSISFSEDPR\nTIDIHDIK\nNFFGGHNFK\nNPYADLTR\nFAKDENIEVTPATK\nALMDPENPR\nVTEIQSDDIETK\nGVQGMGESDPIASNDTAAGR\nNLGVNIK\nAASGNIIPSSTGAAK\nLCVDEGATVR\nSDGNSSLSSDPELAK\nIDQSYGFK\nVTEIQSDDIETK\nNTDGLNAAIEK\nNFFGGHNFK\nVETVTGFR\nALYGQEVPEK\nAQWDGETGTSMR\nMEDIINR\nLVINHDPVYK\nRVPMHEMEAADFR\nEAFANIHPHHPEYSIK\nFAHIPGQLK\nAGGMGLISGR\nLQTADENGVEYDDNDSR\nVTEIQSDDIETK\nRVPMHEMEAADFR\nRVPMHEMEAADFR\nLDGAPFK\nDASATAIYGSR\nSAFQQTHTLNVTGGSER\nTGGDVGPALGAAR\nYQQLTENIDK\nMYLDAAEK\nANALNPEHPVLR\nISGAGIQESHVHDVTITK\nYVVSTLR\nGGAVAPHDWGVTTQK\nGVQGMGESDPIASNDTAAGR\nISGAGIQESHVHDVTITK\nTVLASSQGIDKVDAK\nDASATAIYGSR\nIIDNVLEHGK\nCDDLAQVPNEK\nLTQLLYHR\nSAFQQTHTLNVTGGSER\nANALNPEHPVLR\nLNEGMCQEIAK\nGGAVAPHDWGVTTQK\nELVTPGDQKEPLK\nAASGNIIPSSTGAAK\nVTEIQSDDIETK\nEHFSNDLPVEK\nRVPMHEMEAADFR\nINYYPPR\nEFNKEVANINEAANK\nLCVDEGATVR\nRVPMHEMEAADFR\nDASATAIYGSR\nMLAHLLK\nANALNPEHPVLR\nYQQLTENIDK\nAEALCALNR\nRGDMNSPVLVGGAR\nASVCLETQHYPDSPNK\nMLQPSPVER\nELPGVAAANDK\nFANNVLNQNR\nIRPGQLFSK\nMGEVNALAEK\nASVCLETQHYPDSPNK\nISSVSPALAK\nTLSQFATER\nVIPALNGK\nWAVAAAAAK\nKQPDLNWENPK\nELAELKEVEK\nSGTIELTKEEGIK\nINYYPPR\nLVNTNVDQAAAASGR\nLGMNLTHYK\nSTNNNFNNPYSQATR\nAEALCALNR\nIPGGGLKPIPGK\nYAVENFR\nEVAPEEGDVAVK\nMGGNTSTQAYFK\nIIDNVLEHGK\nVLNDGYNYGANTHASTSTYK\nALQSGTSHNFGDGFAK\nLFVYAGSEHPHAAQKPEELK\nVFTENLR\nRQDIESNLQYDAGDK\nYSAGENSMAIAR\nDASATAIYGSR\nFANNVLNQNR\nGTLGTSGGPTLR\nACQNYGPLYK\nERPTLIIGK\nVKVNEAEMTLTK\nALQSGTSHNFGDGFAK\nEALEDIHYR\nGLLSSDVTAGDTKR\nYSAGENSMAIAR\nTAAENDFVTLKK\nAIEDGGFK\nVTAKEDLDAEVYK\nYLSAVVNSR\nMQNVYNAHPEFK\nDASATAIYGSR\nMLQPSPVER\nELPGVAAANDK\nYAVENFR\nVTEIQSDDIETK\nAEALCALNR\nMGGNTSTQAYFK\nEVAPEEGDVAVK\nIPDGAQWK\nLLYVTSGHYAK\nVIPALNGK\nYSAGENSMAIAR\nLVNTNVDQAAAASGR\nVLNDGYNYGANTHASTSTYK\nASVCLETQHYPDSPNK\nLKPSSDTPTHVVLYK\nIKEVNGEAITSGMEK\nASVCLETQHYPDSPNK\nERPTLIIGK\nGLLSSDVTAGDTKR\nYLSAVVNSR\nSGHQVAESVHFFR\nALQSGTSHNFGDGFAK\nEHFSNDLPVEK\nTAFTMDEER\nSLLSYDGLDASR\nGLLSSDVTAGDTKR\nDAAQIISR\nSIEYIADK\nELDSHNQSGLNFR\nHLPEPFR\nIAQYQLQDAR\nVFIEDTR\nLNELVEAGEK\nLKPSSDTPTHVVLYK\nGGNVDGFGGHINSSSVGEGK\nENPITSIK\nGIAAINTVK\nGGNVDGFGGHINSSSVGEGK\nSILENRPALAK\nLGTPAITTR\nMNLSNLKPAEGSTK\nDASATAIYGQR\nVLNDGYNYGANTHASTSTYK\nHFALYGAGEGGR\nNVTAGASPMDIK\nIKADVAALEEK\nGTIIASSSIK\nIDMSEYQEK\nENPITSIK\nLGTPAITTR\nMNLSNLKPAEGSTK\nIDMEAAGEAPANK\nMNLSNLKPAEGSTK\nKLASEHPAEVVGEEIR\nLTYGNVKPYDPK\nKLASEHPAEVVGEEIR\nVLSMYQDPAQR\nASFSDVKENFK\nMNITDVR\nVANLAEAQPDREIEK\nDISGTVGIAHTR\nAYDGDDDMKPTTSTGNFK\nLGGREDDLVVDEK\nIGSDAYNQGLSER\nIDMSEYQEK\nIDMSEYQEK\nLAYPIQK\nIGSDAYNQGLSER\nMELGEPDASGR\nAYDGDDDMKPTTSTGNFK\nNIDNVVPDK\nLGICGEHGGDPESIK\nVNFVHLR\nIPQAYWDHR\nGITTNAQDMLSGK\nICLVAEGK\nAVYEFAK\nGIAAINTVK\nSVEFYADK\nLGTPAITTR\nGTTILQAAEK\nAYDGDDDMKPTTSTGNFK\nMNITDVR\nAPIEAALQK\nDISGTVGIAHTR\nAVGAAAGLAYNQK\nKAELVDYTSVK\nIFAMNESGK\nDAAAASLYGSR\nCGICGEHGGEPSSVK\nVYAVDAMK\nKMDKPITDEEEVLK\nATVILAHTIK\nFTPEQCHIDPATGR\nIGSDAYNQGLSER\nAVGAAAGLAYNQK\nIKLPASTGISK\nDAAAASLYGSR\nGASQNIIPSSTGAAK\nVTCSHEMDWVR\nQLASVTVEDSR\nSINVPYSSNNAK\nSKPFICCEYTHAMGNSCGAMHK\nLEEEYDKVIK\nQQGAADNTELQENIR\nHLPEPFR\nKSDGAYYVNQEYDPR\nVDAQTGGLSMHTAETPTK\nKENDENGLYELQEK\nGASQNIIPSSTGAAK\nQFWIEHTK\nFNPDGTLDR\nCGICGEHGGEPSSVK\nKLETVIAEASGK\nAVGLHYFSK\nAEQAIIEACEEK\nGTTILQAAEK\nVGLIAGSGGGSPR\nKFYEEAKPFYEK\nVELENGHEITAHISGK\nQKLPSNNGGFK\nMPVTITR\nIVIADDSEADQR\nTTQLSYMCDK\nDAAAASLYGSR\nAVGLHYFSK\nELALQSGLAHK\nNTMGGLIK\nNVAQAMQASMK\nALLYQTAR\nKCPVIYPYAR\nQQGAADNTELQENIR\nKMEAAVWTDPK\nDDKYSVKPILR\nYQVANGYMGR\nKENDENGLYELQEK\nSGDTLSSIAEK\nVDAQTGGLSMHTAETPTK\nEKLQELQLQR\nVGEDGPTHEPVEQEAQIR\nNIDNVVPDK\nMLAHLLK\nVAGTAGAAIINQK\nKYESNAFLSPER\nVGEDGPTHEPVEQEAQIR\nISHIEHLGIAVK\nTEHMFFEGEK\nVGEDGPTHEPVEQEAQIR\nFNPDGTLDR\nQELGEPDASGR\nYREELVGEANYAR\nFAYDSYR\nVTEASSATLKGEEV\nMLQPSPVER\nYREELVGEANYAR\nISHIEHLGIAVK\nISHIEHLGIAVK\nALLYQTAR\nQGDANEYMLK\nLNALLSQK\nGLNQLHIAETEK\nYREELVGEANYAR\nTAFTQDHQISINGGSSK\nVVAQVAPAVR\nYDIAQVR\nWLNADNCQPAEK\nVHFQTAPCINDR\nYREELVGEANYAR\nSFHLTDYR\nLIGMSSLNQR\nDQNHAVLCQYDATTGK\nMEDLNFR\nQTGHDLPSLYK\nNQQLLLKEESHFDK\nGYAFVGEK\nLNELVEAGEK\nTGEAVYESVTR\nVGEDGPTHEPVEQEAQIR\nFAYDSYR\nYREELVGEANYAR\nVGEDGPTHEPVEQEAQIR\nQLEAAITPK\nTAFTQDHQISINGGSSK\nFAAQHHFFGYEGR\nYMAQGAVEYAK\nYQPMFEK\nVVILTGSGEK\nLKTDSVQILNK\nEAYGNAVQIR\nTGEAVYESVTR\nVPQSTSQQYHAVVPVK\nFHDGTDFNAEAVK\nVVAQVAPAVR\nNTYPALAEGNMTK\nIGSDAYNQGLSER\nYMAQGAVEYAK\nFAAQHHFFGYEGR\nEAYGNAVQIR\nFAAQHHFFGYEGR\nCAIASAFK\nYREELVGEANYAR\nMLIQGHDDDQLR\nAGNTEMIESEYK\nVGHVLLYPK\nTFDLAEK\nVIGMYPK\nKDVDGFHPINVGR\nGYAMLGVTGQK\nECTALADEVEK\nQAAFDAIK\nGMAENPDHFFQHR\nNTMGGLIK\nIVVNGAGASAVSCTK\nIYADDKESYFK\nAIEQGGVAIDGEK\nIVIADDSEADQR\nGMAENPDHFFQHR\nDASATAIYGSR\nTKTPDLYYATGR\nNEELNFEGK\nYKVDIELSKPK\nYKVDIELSKPK\nGMAENPDHFFQHR\nGMAENPDHFFQHR\nIIGMGGALDSSR\nGGFPVVQK\nALGYAATSVGGEK\nAQWNDDLSR\nSSVDESQVNLENAK\nDVPENICGHIK\nWLNADNCQPAEK\nFTKPDQLFHESK\nHLPEPFR\nTDSVQILNK\nHLPEPFR\nSQDGAAMSFGR\nYMAQGAVEYAK\nALGYAATSVGGEK\nMFDFNKPK\nTDSVQILNK\nETTIDQLGR\nISSVQDQQFTDYKGDK\nVIVAVTDAK\nVGEDGPTHEPVEQEAQIR\nANELSGQVSGEHGIGYAK\nMLIQGHDDDQLR\nASQFSFSR\nVVESFYR\nISHIEHLGIAVK\nGASQNIIPSSTGAAK\nWLNADNCQPAEK\nVYFTADEAK\nIDGSGVDFK\nQLLASGVGQTSR\nAVGPYVVTK\nMPALYIADGHHR\nISSVQDQQFTDYKGDK\nVIEAFAGHYEK\nGQCTNPYGWTK\nAASGNIIPSSTGAAK\nHLPEPFR\nLNSPYTSYTR\nALGYAATSVGGEK\nGYASNAANFEDTAK\nIGIRPTIDGR\nDADFHWQDGAEDHAR\nQSVQSVPAIR\nGQCTNPYGWTK\nTVPQLSTTTDDNGR\nAPMYVVGETTGDHR\nYGTEEATEFSEK\nGEGSQAGLTNFR\nDADFHWQDGAEDHAR\nFTFDTQK\nFTFDTQK\nPAVSMTMNSDGAR\nDIGENVQMNR\nKGCELTEEAGAAYVK\nMSHAPAQMYEIR\nTKTPDLYYATGR\nMGGNLTYHQPDMGMK\nGVQGMGESDPIASNDTAAGR\nVTPDLDSQYK\nAVAAVNANLDTEVKK\nWQRPYAELNDEQQK\nVIVAVTDAK\nVKEYLEADLK\nWQRPYAELNDEQQK\nAVAAVNANLDTEVKK\nMPALYIADGHHR\nNSIAYVVK\nFVEDGPQGTIK\nVLNIANENHFK\nASALAACLR\nTISYAESHDQALVGDK\nLGQEVWK\nNITDVGHLEHDADEGEDK\nGTLPLTQHYSTATR\nNIEDAAFK\nVTEIQSDDIETK\nGYASNAANFEDTAK\nAVPHATLSIEAK\nVYFTADEAK\nLGFQGYK\nELVSNAVDATQK\nTISYAESHDQALVGDK\nANANQLYTMR\nQNDKIEAFEYK\nAPMYVVGETTGDHR\nGITTNAQDMLSGK\nTHHELASDFFK\nVLNIANENHFK\nLNTNLAAVK\nAGSAQEEQSANEVAVSYSK\nVGELNDEQEQLSK\nALFSGGEETKPTEQPAPK\nAGEVYPGYPK\nVLVATEKPFAK\nVGLINSGGESHGASDLR\nGVTVEDADAVAK\nEVSCSLHMSHMGCSSKPEALVK\nVGLINSGGESHGASDLR\nYYTECITACK\nAGSAQEEQSANEVAVSYSK\nNPLYLEK\nQDFCYVR\nGMLAEIKPNGTDK\nGLHYTIDYPHAK\nGQCTNPYGWTK\nIDGSGVDFK\nPAVSMTMNSDGAR\nFIVNPNAK\nVITDSNQAANALK\nVLVATEKPFAK\nELVSNAVDATQK\nAGMGYCGAANIEK\nAGAPFGPGANPMHGR\nGLHYTIDYPHAK\nLGEFAPTR\nKVDVVVLDK\nAHVDVVVVDSAHGHSANVLK\nGADDDKGQSFIQVK\nMAAEALVNR\nAAEAAYVGTQEPVK\nTGNEAQISIDSNSKPDYR\nTPSDNFTTTMK\nTVAMDSTDGLQR\nQLLEAGVHFGHQTR\nLDGIPPAR\nQIEDMLADKDK\nAALELAEQR\nAHVDVVVVDSAHGHSANVLK\nLYSENNYPSDNPEAYRK\nEKPLKGEVVAVGHGTKDEEMVLK\nAHVDVVVVDSAHGHSANVLK\nLPADASETLR\nTTLTAAITK\nAGSAQEEQSANEVAVSYSK\nTHHELASDFFK\nTVAMDSTDGLQR\nNLVYTPH\nFMQMVVEHK\nGYAMLGVTGQK\nTETSLNETALR\nTSSATDMTYSDYR\nKVAVVGGGNVAMDAAR\nEILQDSTVTR\nDNTPMFVK\nIDGSGVDFK\nRVEFFCEGR\nTSSATDMTYSDYR\nQLLEAGVHFGHQTR\nMSPVPADVR\nTDEYLVKDEPATKEELK\nGSQFEASFSK\nLDGIPPAR\nASLHEFNPMMGHR\nEVFGDKSPAISATK\nIALKTENYTENDAVK\nTDEYLVKDEPATKEELK\nASLHEFNPMMGHR\nTVAMDSTDGLQR\nEHNAEVTGFIR\nWTGLTAADK\nSGAITYSAVDQAK\nVVVATLGTK\nLAEEDPTFR\nSPAAPTTPVVKPAAPSTGK\nVTGLAHFYR\nGYASHEKETLEGVVEAR\nMLDPNLK\nTSYFMEGTHYR\nMNTYMANPDKIER\nQLNINAVR\nFNNLIASK\nTIAVIGYGSQGHAHALNAK\nAAASNPEVESYEVK\nAALELAEQR\nQIDKVDVNEDNDQALR\nFVTIGER\nLSFETAANR\nGYASHEKETLEGVVEAR\nLQGIAQQNSFK\nQLNINAVR\nIADYFNK\nTQDNYPLVR\nLIPSTELGRPR\nAGVINLTK\nGNYALGIK\nFNNLIASK\nAVTIVTKPYTANTDAK\nIGQYAEHEYWEK\nLVNQAAQTEWGK\nVVELHGETYATTVK\nPGASLGETIGR\nGTKEEDMPYSFSK\nQVVEEFESEK\nLNNIIEAR\nNNSEVSQMLR\nKEELLTTQEELQK\nSLVGLGGTK\nRSDGTNFMPQVK\nYITVAYK\nALNNSDFETFKK\nNSGYEISDMR\nMEDLNFR\nNTYPALAEGNMTK\nNIGIMAHIDAGK\nTFLQERPEDVR\nGCANSILIK\nSGFSEQITPK\nLGEVSDTDIR\nGQESQDALWK\nIDGTVSAHGIA\nCKEFTTPEGR\nSLVNLGGSK\nAASTLLSAADK\nLEQIENLK\nLMSGEVIGQK\nLAEQPATFDAK\nFNNLIASK\nVLSMYQDPAQR\nYEWMNR\nGCANSILIK\nAATDLEFSK\nRSDGTNFMPQVK\nGTEFHPGENIGMGK\nNTIGPLEAR\nVSFSEGIK\nSIASDVKPNFNQAEK\nLAASPLTNKPQTPSRPASEQPPAQPR\nKLIILQTSDVHSR\nGITTNAQDMLSGK\nSGFSEQITPK\nSIASDVKPNFNQAEK\nSIASDVKPNFNQAEK\nQLAYPINK\nMACPDMEVEGK\nTSDTIVSYGER\nEAYPHPYEALK\nTNLIIGQSGSGK\nKIQDEMTYPGQVK\nVSGPFHSPMLKPAGEK\nANVSVYNMEGK\nVAMDAIYEAR\nGLLNHPLTDSGLKK\nLEENLAQYK\nTGNTYTIEVK\nAATDLEFSK\nGMQAANVEKL\nEAYPHPYEALK\nQPSQEELSIAR\nGLLNHPLTDSGLKK\nGGTDGAQLSFK\nLEENLAQYK\nEQNNPFIQR\nQTSNRPILPGDIK\nEGNEPVVIANSEGK\nEQNNPFIQR\nLGEVSDTDIR\nQLAYPINK\nENLDAMVK\nKEEVNQGLTAEQAVTEAK\nVIEDLTAEGK\nINPDSHFFSGK\nANVSVYNMEGK\nQITNVIQCR\nVLSMYQDPAQR\nLIEMADESIKK\nAAPIAPVYNK\nEAYPHPYEALK\nGIISSSIGK\nIIGMGGALDSSR\nALCSAEGIAADNDER\nEVGAALDDGYK\nVNEDDPAFSNPSKPIGK\nGTQFVSNASCTTN\nLNTVATGDTLSTK\nMGICGEHGGDPSSVEFCHK\nEQNNPFIQR\nTLNCVLDR\nLVDIEQVSSTHAK\nGLLNHPLTDSGLKK\nAAPIAPVYNK\nLIEMADESIKK\nVEMSTSFSSNHNFSK\nMGICGEHGGDPSSVEFCHK\nEYKDVIVEAAK\nMILSDNVEAR\nVAMDAIYEAR\nGSSNAGTTEVATLSAEK\nTIITYDDHANINK\nDVYDAAVQGDK\nNSLTTLPMGGGK\nQGGDATGDINELR\nNIVAGNWK\nALSYNVQQVK\nLVDIEQVSSTHAK\nLAHEFTGTFTGK\nDNTWYTGAK\nKVEAAQFVATHDGEVCPAK\nNHLFSPSLR\nVTILGHLQR\nVGISGVPGAGK\nYNPFTHSICR\nEVPVEVKPEVR\nLAHEFTGTFTGK\nEEINTSADQSGFGR\nDVYDAAVQGDK\nVEMSTSFSSNHNFSK\nNAPEVYEEIKER\nSIASDVKPNFNQAEK\nVNEISTEVDSDPR\nKVEAAQFVATHDGEVCPAK\nETIDPSQIK\nVNEDDPAFSNPSKPIGK\nNSLTTLPMGGGK\nDYLAYK\nCSNNYGPYHFPEK\nYNPFTHSICR\nLAHEFTGTFTGK\nEFIANAGNAEHMPEK\nDNTWYTGAK\nKVEAAQFVATHDGEVCPAK\nVGSLGWANK\nLAHEFTGTFTGK\nEVPVEVKPEVR\nMMCPDMTTER\nVHGYQFEIDPSKR\nKVEAAQFVATHDGEVCPAK\nKFIIADTPGHEQYTR\nTVVMGIRPEHVYDDEAR\nVFFSQDTK\nAMHTWFECK\nKFIIADTPGHEQYTR\nLDGIPPAR\nTIVAGNWK\nQGGDATGDINELR\nEGMNVELDK\nLLFKDEVR\nNALTEAEGDYDK\nSGEAGKPISYLANPNK\nVVAQNPAEPEFHQAVK\nLLQRPGSDELQYK\nAIDALDEAGSR\nLLCTEYPK\nCSNNYGPYHFPEK\nTVVMGIRPEHVYDDEAR\nVIEDLTAEGK\nVKDPAWFQENR\nTLNCVLDR\nVGSLGWANK\nKAVEIYSQMVK\nTNLPAGVVR\nTPAGMACGSMGPTTAGR\nLLQRPGSDELQYK\nLLQRPGSDELQYK\nATLEDLGQAK\nAFEFTNR\nAYLYMNENSK\nEQLVEANDIK\nRIAGEPGVDCAALDK\nGNPESLMPQR\nSLDEVEAIGHR\nAGTPFAPGANPMHGR\nFMESHNVPEDLK\nQMIAATSQDGFR\nGEEFGLER\nHLPEPFR\nEGMNVELDK\nAYLYMNENSK\nNALTEAEGDYDK\nRIAGEPGVDCAALDK\nSLDEVEAIGHR\nEFTGTFTGK\nGEEFGLER\nRIAGEPGVDCAALDK\nVFFSQDTK\nVAGVQISSGATGAGGATR\nLVSGSTGWMAEHGEEIKK\nKTLHGNAGCNLINGGFETSTTNAK\nNHLFSPSLR\nEVPVEVKPEVR\nLVSGSTGWMAEHGEEIKK\nMILSDNVEAR\nGEEFGLER\nALNETEEQLSAAR\nVWVVEGSK\nKAVEALTAELK\nASYGTLGNQNLDR\nWTLSGDEAK\nIIGMGGALDSSR\nNYCMNPMTR\nLSDFEHDGDMYK\nGHAGEIGNIIVK\nNHLFSPSLR\nELGKDNIDQIAAK\nMTLDDFR\nQTGHITLEECQQK\nAATDLEFSK\nVIAVCSYGATK\nKAVEALTAELK\nFNATSLEAR\nIRVELVDTK\nNAIIFSPHPR\nVAGVQISSGATGAGGATR\nTIAMGSSDGLR\nQTGHITLEECQQK\nVADDCIANIK\nAHQQNIVPVVHEALK\nTKNNPILIGEPGTGK\nECDLAGAIK\nVIAVCSYGATK\nAVQLHGGYGYIR\nFPPVDNTPK\nDADEEKFTVGVQK\nAATDLEFSK\nTAEFLWQEGHTAHATR\nNIGIMAHIDAGK\nAVQLHGGYGYIR\nLSDFEHDGDMYK\nEIVDYAAER\nVTSSWNEIR\nDPEPILK\nQGGDATGDINELR\nSGEVMNIPASK\nMNIGLIAHNSK\nQTGHITLEECQQK\nFGTPDELK\nGAQSAVVVEYR\nGICGCDVHGIVGR\nISSPILSK\nNMEKPTLVSGTDGVGTK\nSLDEVEAIGHR\nADNPLLTAK\nGYAMLGVTGQK\nDFMPGTTK\nMGGNLTYHQPDMGMK\nKDGFTLAQDVR\nAAEAAYVGTQEPVKEMQK\nVIAVCSYGATK\nGICGCDVHGIVGR\nAAEAAYVGTQEPVKEMQK\nGDTATNTLKPATVESGATVR\nTVTYTVIAEDGTTKK\nIADILADKETER\nDADEEKFTVGVQK\nNMEKPTLVSGTDGVGTK\nVGSISISPR\nAVQLHGGYGYIR\nTLNCVLDR\nGDTATNTLKPATVESGATVR\nIGEIIGGSER\nRYDVLSGDEYR\nLDLDDASPR\nYIHYVEDQLK\nALCYGIDR\nISQVAFANAEK\nCWYLHGQSGHDGLVEK\nVTVVSGTDGLK\nIDSGSQTIVGVNK\nNPQTGAFDKDMLNK\nWVTYPSR\nNPQTGAFDKDMLNK\nSDLLHISSSPHVR\nCWYLHGQSGHDGLVEK\nVEANQTDLAYLKK\nKSETFSTAADNQSEVTIH\nRYDVLSGDEYR\nGDTATNTLKPATVESGATVR\nTVTYTVIAEDGTTKK\nAILAFQKPDK\nYISGNVLSGK\nKDGFTLAQDVR\nVEANQTDLAYLKK\nRYDVLSGDEYR\nVEANQTDLAYLKK\nFNATSLEAR\nNTLSEDFATK\nLNLDNVER\nQESEQFLTHPDVK\nEVNGEAITSGMEK\nTGELSIHCTELR\nTVVMGIRPEHVYDDEAR\nREHGTIVAMACHEPEETCFCK\nYLLTAQNCSATR\nLSAFYER\nYIHYVEDQLK\nGGTPYGATTIAGGDGSR\nGLSQGSGVAFDNEK\nNPQTGAFDKDMLNK\nNPQTGAFDKDMLNK\nVTSVNTKDEVLLEK\nRAGAENKPEELANYAVVK\nVTSVNTKDEVLLEK\nQFGEGHPGQISK\nGITTNAQDMLSGK\nDLTALHYDK\nSLDEVEAIGHR\nSGEQTAVAQDSVAAHLR\nAVFEAAMK\nTPEVNADAQFR\nQESEQFLTHPDVK\nYYKPASFDDAGYK\nGSWAEVASSPNR\nNPQTGAFDKDMLNK\nKGEFTTTLPALKK\nIKDPQECKQLLMESIK\nLSCDQPVTIR\nGNAEIAAQFGK\nTLAAASSLGMAEK\nSLDEVEAIGHR\nLAQSVVDENETDLRDK\nQIINSDAEVVNK\nGNAEIAAQFGK\nNTYASPEQWQEK\nALCYGIDR\nAVVAVDACVK\nVLHFVENVR\nHFPGHGNVATDSHTGLPSVPATK\nDCYLYAR\nLAQSVVDENETDLRDK\nVGAEISSFK\nVGAEISSFK\nIIGMGGALDSSR\nVVNSLGQPIDGK\nLAQSVVDENETDLRDK\nETEHQLEEVGAELRK\nDPEPILK\nKGGVGSYHMEAEYPTNPEYK\nGITTNAQDMLSGK\nALIEAELEQQKK\nETEHQLEEVGAELRK\nALIEAELEQQKK\nVGFQGVTADQAK\nGSWAEVASSPNR\nTVVMGIRPEHVYDDEAR\nVSILGHLQR\nPATYAEICAAMK\nETEHQLEEVGAELRK\nFLYDGPHDEFKK\nFDPEAIK\nSVDPDLDKEALR\nVAMDAIYEAR\nIYKENPEAETGEIQVR\nIGYLAGPR\nLAEAYLTR\nSVAENILK\nVGFQGVTADQAK\nVSILGHLQR\nIGENINIR\nIIGMGGALDSSR\nFLYDGPHDEFKK\nEAEVVKNEQILSER\nFGEETVDHPDIR\nELALMK\nFPPVDNTPK\nAEQWATGLK\nVQMLAQAAEEHPLHGGTGIAHTR\nSLVNESLAR\nGGTPYGATTIAGGDGSR\nQGENLIAAYCHNR\nGHTAPGLYSTLAQR\nMLSQPGQFACEEK\nEAVKDPEK\nVAEEFIR\nAEQWATGLK\nVIGVGGGGGNAVNHMYR\nEMTTNDLVER\nGHTAPGLYSTLAQR\nSRGETLATYWK\nSLVNESLAR\nQNTETGHFLCK\nTQTITFDER\nVQMLAQAAEEHPLHGGTGIAHTR\nQATLQRPSVDGFK\nQIIIATGEGAK\nYNDGMNPYYR\nTQPLYDTQVSVSHTTR\nGITTNAQDMLSGK\nTVEAASALEQGDLKR\nLAEAYLTR\nDGFTIHDGHPSFNK\nQINEEIIR\nSRGETLATYWK\nDLKPAGVFK\nVDELLQQAR\nAKDYAIITVTNK\nIGAVNVIK\nNAEDGSGVVVDPAAK\nVALETLR\nTQTITFDER\nKNETLEGEKQEAITTAFK\nYIHYVEDQLK\nAVEIYSQMVK\nGHTAPGLYSTLAQR\nLVLESETPR\nKNETLEGEKQEAITTAFK\nGHTAPGLYSTLAQR\nADLQQIAETK\nKLPEHPEAPMMACVDTDKR\nETSALPAVCGR\nGANVAGFMK\nAALCGDTFSAR\nDFVPEHEIR\nTADQGTNIQTPAQMAK\nAKDYAIITVTNK\nKLPEHPEAPMMACVDTDKR\nTNEVLENIK\nDAYENGEAVTSASHEDLEK\nTIPWIFSWAQAR\nELQEGVEENIR\nDLPFAHAR\nSFDSIDNAPEEK\nTYQMSELTR\nYVLTANAPETK\nGANVAGFMK\nKLPEHPEAPMMACVDTDKR\nEWTKPFHEAGIQTH\nSQPFEPEVR\nATGFISYK\nYAIVANDVR\nDFVPEHEIR\nTGTGCTATVVDMGNR\nTADQGTNIQTPAQMAK\nFAADDNVVGPNAK\nLLVTQSTQNNSLK\nKNETLEGEKQEAITTAFK\nLSQYGITPDR\nVSDPKEVVELDQK\nYAIVANDVR\nIPAWATR\nAGGMGLISGR\nITETILR\nEIIATVSAEK\nVGEGIVSSIGSSENHK\nLGVNSEQIPVNKPR\nEELVGEANYAR\nVAVDPVVSCGHCYACK\nDLPFAHAR\nSFDSIDNAPEEK\nTYQMSELTR\nGANVAGFMK\nLVLESETPR\nEQLLGAVK\nVDELLQQAR\nLAEAYLTR\nYVLTANAPETK\nEWTKPFHEAGIQTH\nSRGETLATYWK\nTGTGCTATVVDMGNR\nKNETLEGEKQEAITTAFK\nKLPEHPEAPMMACVDTDKR\nAGGMGLISGR\nTRVELEAMGVK\nTFAEKPAEFDPR\nEIIATVSAEK\nVGEGIVSSIGSSENHK\nLSQYGITPDR\nEELVGEANYAR\nIAHWVGQGATISDR\nIGYVAAMGK\nKVVMGEGDDSQVSFEK\nGGVGNMFYDDAK\nIKEVNGEAITSGMEK\nVLSMYQDPAQR\nRYDVLSGDEYR\nNAEDGSGVVVDPAAK\nAVEIYSQMVK\nSFDSIDNAPEEK\nGTFSVAAVK\nVVFASTYSR\nVGEGIVSSIGSSENHK\nAYSMANYPAEGDR\nNPVIVQANCVR\nNCNILLR\nGASGYLPEHTLPAK\nINPDVGAHTHANITTGLAENK\nYAGTELEVEGTK\nSLPNGEVLR\nINKDGIWIEK\nQLVENTMTYK\nESYKQQFGVEPAVK\nKGTCECTAVPICCGTAYR\nSQPFEPEVR\nRYDVLSGDEYR\nTFAEKPAEFDPR\nTFAEKPAEFDPR\nSIKPLPIVK\nTYVGEIVK\nNSIGYPHLNVK\nIAAEGLVATK\nLLHGQVATAWTK\nIRDDVVFSNKEPLK\nTVNDLLR\nKGTCECTAVPICCGTAYR\nRYDVLSGDEYR\nNTYPALAEGNMTK\nALEESNYELEGK\nYLDEHGIVVEK\nVDELLQQAR\nTVPEFVK\nSSFTGSAAVIK\nEGILDPTK\nGITITSAATTTR\nSFGAPTITK\nIRDDVVFSNKEPLK\nGINEAIAYGK\nTGEPADAFEAAQK\nYAGTELEVEGTK\nAAYPIESVR\nTQVLAASIR\nALEESNYELEGK\nKVSVTGAITSIK\nGYGTALPVK\nQVGAVAKPVFVEK\nNELTLPSR\nVLMLEADSR\nLLHGQVATAWTK\nVAMDAIYEAR\nYAIVANDVR\nENTVIVDGEGSKDAIQAR\nLLHGQVATAWTK\nADPYFVNDETHVK\nSYDVAPAPVGK\nQVGAVAKPVFVEK\nLLHGQVATAWTK\nVDGIYTADPEKDPTATK\nVDGIYTADPEKDPTATK\nADPYFVNDETHVK\nINQLLESCEDGQGK\nTAEMENYDANIR\nDNEAFLR\nTLCNLVGR\nVLSAGENAGVLTPEGCKK\nNVEFIK\nLGNSVDWER\nSKEILTV\nGTFSVAAVK\nGLITASAGNHAQGVAYAAK\nAFDQIDNAPEEK\nALEESNYELEGK\nSVLENPDSISK\nTQTGELSIHCTELR\nTLCNLVGR\nRLAGETLSEHEVAQFK\nAAGAEVILTNK\nTTEEVASFAATK\nDKVENLAWNQDR\nIRDDVVFSNKEPLK\nDDITEVFK\nQREELAEQIK\nNITRDELEAHYLAGGHVEK\nALHFFAEQNR\nTYVGEIVK\nMCTLGHEFGSVTGR\nTKNNPVLIGEPGVGK\nGTFSVAAVK\nFNAIGEAVK\nINQLLESCEDGQGK\nTTEEVASFAATK\nADPYFVNDETHVK\nGIIYAADQEASGK\nGAFETYQMK\nWGAYQSCGLK\nVAINGFGR\nYNESASVTENLER\nGIGWHPTIAK\nEENFAEEVAK\nESPEWLQNK\nQYTIPVEK\nVSGIDPGHIADQEGNR\nALEITDSNYK\nSAGNFAQLTSR\nAACAANHSATHLLDSALR\nGYGTALPVK\nRSDNDGKSGMLYDVK\nTSNTCDVVLEDCR\nAGVDIDMTK\nLITAVPVDKETENR\nAVQETAVQSLPK\nDALHLLTDKR\nLPSDAGSNITYR\nTVFYAEYDSHGEGANPK\nTNETLVISDR\nVLHEEFPDVNPEYDFNQIDSAPE\nKNDNQQPTVASAHHPFYLGEMK\nAYEYLPSSR\nLVPEGIAAR\nDLQLPPTSVSYQMK\nNCFASADAAAMEK\nGGVGNMFYDDAK\nGRDDYATAATCAQDETLR\nAACAANHSATHLLDSALR\nAQFSEEELEEK\nSSPVFADGVR\nYDNAITLAK\nLSEEQTAILNK\nILYYGPSSSK\nFGIESVSK\nYSIADGIRDHNVLGFD\nVSMETLNTACR\nVLHEEFPDVNPEYDFNQIDSAPE\nISYEALAK\nTSHNMPAPELIR\nDNDSATGTSNNDAYQAIR\nTSHNMPAPELIR\nVKPGDNLSDWDR\nSYDVAPAPVGK\nMIGQGMHGFVENK\nYSIADGIRDHNVLGFD\nGAFETYQMK\nFYISDEETK\nLCGDVDFEK\nMIIGGGSAYSR\nGRDDYATAATCAQDETLR\nKAVFLVQEEDAR\nKTPDGAVLY\nGTFVVNPEGK\nEGMQVVDVK\nEGDDLLNADR\nKNDNQQPTVASAHHPFYLGEMK\nAYSGEGAIADDAGNVSR\nKNPGNCPEYIDEPHLMK\nNFDNMREDEGLADR\nGQFENAFNSER\nVTAEYFPK\nKLSLEIAEQEQSK\nLQVTENYTVNSK\nMSEAQNNYISAHYNYR\nPNADSRASLIGNYHGTSSR\nYSQDELVTEAR\nAYEYLPSSR\nAVAGAATQSVADQEAIK\nSAGGIVLTGSAAAK\nNCFASADAAAMEK\nAVTMADITK\nVGINGFGR\nKPAGDVLMGLTSK\nSNIQDKELILR\nSFDSIDNAPEEK\nWDTGETVYK\nATELHMISMK\nTIVTTELIKK\nCRPVGVLK\nLATYNLDEAK\nYSDLSAMPR\nKAVFLVQEEDAR\nVAINGFGR\nAVAGAATQSVADQEAIK\nSNIQDKELILR\nLQALDKEIEDTQEK\nATELHMISMK\nVVEVPASNLK\nQYANATLLR\nVGGNILTAAR\nAIEETAAMVAK\nMSEAQNNYISAHYNYR\nMSEAQNNYISAHYNYR\nAVIEAIQAGK\nVVELNDNNIGR\nLQVTENYTVNSK\nKGAVLVEGANMVTK\nTITYTDSSGAASSPTAVK\nDAGIAASELSK\nTTVLANHCSEFIDDPHAR\nTTVLANHCSEFIDDPHAR\nNVELSSPNGEIK\nQESTAIIVPYNKR\nGQIPVQEAPADEQQPR\nKTLESFPGGQPLK\nQYANATLLR\nALEEAGAEVEVK\nLQALDKEIEDTQEK\nLTGALSAQNIR\nVSSADEALGIK\nTLVENYAVK\nGGFPVVEDKDGYSGSSAK\nTIETTVSPDYQR\nNFDNMREDEGLADR\nQYFGETDETVNAK\nYLYYGEDICKK\nKGESTLKPSIDLVGK\nIIGMGGALDSSR\nAADVGADLVGK\nALEGDAEWEAK\nVSSADEALGIK\nDASATAVYGVR\nFYNEQQAETTANIK\nFNVKPILK\nLYSWNDTGK\nTITYTDSSGAASSPTAVK\nTTVLANHCSEFIDDPHAR\nTVSECLAQGDLK\nMGAATYNDYNVSLTHYHR\nLQALDKEIEDTQEK\nEADIIMGSR\nKESSGCQFYIVTGK\nTTVLANHCSEFIDDPHAR\nRADYASTEVNIMK\nTTVLANHCSEFIDDPHAR\nVGGNILTAAR\nVAMDAIYEAR\nQYANATLLR\nGGFPVVEDKDGYSGSSAK\nTIETTVSPDYQR\nLATYNLDEAK\nAADVGADLVGK\nVSFQTTNSIATK\nMTYPLSAR\nSTCESCGNCVEACPTGALSSK\nEYMNIEAMAK\nWGVDFDKNEK\nKESSGCQFYIVTGK\nAVAEACGSQAVIVR\nYTYGVLEK\nVHDITTSEASVTLR\nARNEVFVTQNLTEK\nTETQTTESLSQLR\nKESSGCQFYIVTGK\nLQALDKEIEDTQEK\nTVSECLAQGDLK\nGAVASLTSVAK\nAIDSLEGMK\nAAEPVITTQCVR\nQQFGVEPAVK\nENEYIGINDNR\nDAVITAVVNKR\nYAYNAYNYSTER\nVHTAILALR\nSLVGGGDSVACVNK\nSVEEAVELCNK\nQTNADIKFDK\nTETQTTESLSQLR\nGGAMNGTSVASYYNK\nNGTYPISVSSER\nDMVGPAPVAK\nAQGNYASVEQIAK\nVAMDAIYEAR\nSNIQDKELILR\nTTEEVASFAATK\nENEYIGINDNR\nKESSGCQFYIVTGK\nNCGYVHEAEEAPEVCPVCAHPK\nAFGSCFESEDQR\nVYGEVVYRPVDR\nTPAILVTK\nLLFQSGSAR\nSVIAVESNHQLTPDESNK\nFQGGPNAGHTLEFEGQK\nKESSGCQFYIVTGK\nFQGGPNAGHTLEFEGQK\nNCGYVHEAEEAPEVCPVCAHPK\nKGAIDYHAAADLTGQADR\nKGTCECAAIPVCCGTAYR\nVSTEWQTNEHTITTGPR\nHPYGTQTVLGTQENLK\nAVTMADITK\nKGIEDGNNYYSLSQTR\nGGFPVVEDKDGYSGSSAK\nTPAILVTK\nYAYNAYNYSTER\nWEIQNVK\nQPVNQPLQTGLK\nNCGYVHEAEEAPEVCPVCAHPK\nFQGGPNAGHTLEFEGQK\nLLATYTHISDTR\nTPIVEQHMELR\nQPILDVQR\nFQGGPNAGHTLEFEGQK\nLLFQSGSAR\nISTGAMNDLER\nEIAVAIEK\nMNIYTVR\nAAVAVSDSPAGPYR\nQLAPLQVNK\nEAQGMLEMR\nEKVEAYSQILK\nVSTEWQTNEHTITTGPR\nQGETGVFLETAHPAK\nLYIEGDMTPKDEK\nVGMNMSNFTGDADTDMR\nMFRDEYMEHIVDKK\nVSFQTTNSIATK\nENEYIGINDNR\nLIVNGQAIR\nVFNVDYK\nSVIAVESNHQLTPDESNK\nIAEFGTVCR\nSVIAVESNHQLTPDESNK\nVTDLDSLEK\nSEALLIGNK\nATIIDPETSPK\nVEAVYPEVK\nALILGTGGASK\nGGVGNMFYDDAK\nILYVSGEESAR\nQEIGQIVGCSR\nILYVSGEESAR\nAVAGAATQSVADQEAIK\nGEATSTDINFQER\nDGNIYTVETTK\nTAQLLDENYK\nAVVGANWGDEGK\nQEEIDYLNK\nIEPLHYQYVK\nENNLPIHITK\nVETEAGNTITDEYR\nALKEPARPMVAIVGGSK\nIMYADSDAATINEK\nTETQTTESLSQLR\nGTQTDGHAYIPAAIQK\nLIVNGQAIR\nTALDNLPETSK\nNWAAIDEGAK\nIVYQELTR\nNFIHENMLASK\nVGSILEEPQQR\nYLKEDNYAVVYK\nALKEPARPMVAIVGGSK\nGTQTDGHAYIPAAIQK\nEVVQEAYDQVK\nVSSADEALGIK\nTPIVEQHMELR\nMDVDADLANNK\nQPILDVQR\nKVETSGDVASVATISAGSK\nLAAIVTHVADAR\nALKEPARPMVAIVGGSK\nEVVQEAYDQVK\nNVLGYADADSR\nVEGGQHLNVNVLR\nPHTNAATFNAGIINR\nAAAAEYLDTYTDGKK\nTYGGHGEQMAVFASTTK\nRIPDKHPVALEIYNPR\nALSLCGSVSGR\nAVELSTLQR\nTPIVEQHMELR\nSGTTTETSIAFR\nQVSGKPLVIHVHATDFDR\nRIPDKHPVALEIYNPR\nYNEDHIYPQNEFK\nGLINEADVQR\nTALDNLPETSK\nRAELLTTHPTGSYELVKDDK\nQEEIDYLNK\nCYNIETVEDQK\nVEGGQHLNVNVLR\nISLNSIDK\nIHPGDVVEGTIK\nVAENFSGFK\nCMACLECVR\nSQVYILSK\nSIPHMLEHFR\nSQVYILSK\nMGAATYNDYNVSLTHYHR\nVAFAGLK\nIHPGDVVEGTIK\nSGVPDNSQVVVAGQAR\nVPGAGFEVR\nWCCLSGKPEDLR\nGTQAAYDLVR\nSVVNDTDGIVR\nVDGLHYFSDNK\nKNDMTGSVMAIKPDELSK\nVSGETSEIYSYQSAK\nLAAQTHIPLAAGER\nYKIEQCQVSEVVEK\nDAAGHELVYTGMSK\nTTEEVASFAATK\nISLNSIDK\nEGEVVWQCR\nAGQIGLRPGIAVK\nQTITEGTASLTTDR\nGIKDVVTQPQA\nIPMTTEGLK\nAGQIGLRPGIAVK\nLLYGNSESQVTEDGK\nYKIEQCQVSEVVEK\nIIVVSDSVAHDDLRK\nVKDALHLLTDK\nVEDGLSLAR\nLGIWVAHGEGK\nIVYQELTR\nRENFGDGFIR\nGKPLKVETPNSIIFHK\nQYANATLLR\nVWGITSGTK\nAGQIGLRPGIAVK\nSITIKPWDK\nGIKDVVTQPQA\nYRPQFYLR\nEDFFGDNSGGK\nGGSHGSTLSIIPEEK\nLGIWVAHGEGK\nVVIDYPK\nYSWTGVSDNR\nIIGDNTDKHCQAYFSYDSK\nTISDFVK\nLLPPPPEDQDQQNTDKIK\nVTWEDMK\nEVKEEQIMEVAR\nQAIELPR\nKNDMTGSVMAIKPDELSK\nQIVDFAK\nITNAGVMESHPHDVTITSESPNYSRPE\nLLAETGDIDEK\nVLSMYQDPAQR\nAVAGAATQSVADQEAIK\nLGIWVAHGEGK\nVIVSSFADK\nEFTVNVVKPGK\nIGIRPVIDGR\nTIELPDGR\nYNMVQDLK\nYDYSNIDLHSR\nEYASFTQEQVDK\nAGGVSDIGSLR\nQAIELPR\nLPYTDGIK\nSLEAEADFR\nVWGITSGTK\nKPAGDVLMGLTSK\nYVLMNAPK\nLGGGLSAEALTEKDK\nKAEEQGFEVYTSAEAAK\nKNPLYVSGSNDWR\nDSFQVMGK\nADNAAYVSALK\nENEYIGINDNR\nFNAEVDEPRPGLR\nSVSGSATGTPYELR\nSATSLSQETLSMEK\nYSWTGVSDNR\nAIIAGDIDR\nRAEIANFQYDASTR\nVQALEEANNDLENK\nGQDLVTLCSACHHVIK\nTTLAIHAIAEAQK\nADNAAYVSALK\nQIVDFAK\nGLHPESYRPVVFK\nLTTGCSVIVTGK\nVAALAETAENADVK\nIIGDNTDKHCQAYFSYDSK\nEVFTYTKDYIEK\nSSNPLAFR\nQISGYEYEVR\nEVTDASGNVISATGR\nGLHPESYRPVVFK\nEHPGHTVISYVNTTAAVK\nISGVPITEGTK\nSATIGGNISTNAGGMR\nFADYELK\nYLGIDGTGEK\nDLYSSEHTIGGVR\nGLHPESYRPVVFK\nVAALAETAENADVK\nSSNPLAFR\nQITENTEAVLR\nGLHPESYRPVVFK\nKEVINEAELIK\nANGAEVDDAAIQGVK\nAGVIGGYDQTGNYK\nAFNDGIAYR\nAEAQVIIEQANK\nPATYAEICAAMK\nGCSHITGGGFYENVPR\nGTQAAYDLVR\nAVTAAVEELK\nKEVINEAELIK\nADNAAYVSALK\nCGYNPTFQNMK\nIQFGKPIIK\nIIIVGADK\nFADYELK\nRAVEGTPFECLK\nMIIEEVQDPEKK\nDSQGYSDSHGIFAAR\nYADMLAMSAK\nLAGGVAVIR\nATVELLNR\nDLYSSEHTIGGVR\nLSYDTEASIAK\nREYMNIEAMAK\nFIQTGNVGHSEDIDLHR\nNNGFIPGIKPGK\nSENYIYVGASK\nFIQTGNVGHSEDIDLHR\nAEIECETELTPDEAAGHCK\nVVVIGGDNYR\nDLYSSEHTIGGVR\nKEVINEAELIK\nSQVGTMYGTLK\nVAALAETAENADVK\nGLHPESYRPVVFK\nAVTAAVEELK\nHCEPGQFVIVK\nNDNKPLSPETWQHLK\nGITINTSHVEYETANR\nNAEPDPVYIK\nGDAPLGWK\nVVVIGGDNYR\nVIGGIDPASTAK\nAEIECETELTPDEAAGHCK\nMEDLEGLK\nGLSSPVFSNK\nLAEVMSQYGQQR\nLYLVNDSEK\nNECCGGYISLK\nVNVTGYADK\nFADYELK\nTISDFVK\nVLMLEADSR\nMYPYLNLGPR\nVIVSSFADK\nISNIEVS\nGCSHITGGGFYENVPR\nAEIECETELTPDEAAGHCK\nGLSSPVFSNK\nAEIECETELTPDEAAGHCK\nVIGFTDPK\nASGNDIVAPYAEK\nAAGETPYVIGR\nLLPPPPEDQDQQNTDK\nGVPTHYVQELSDR\nILDAAYEAAK\nMGAPCIGINDSGGAR\nVVLQTAENVNLTHK\nVVVIGGDNYR\nILDAAYEAAK\nHLKEDDSIEIINIHGK\nKNDMTGSVMAIKPDELSK\nNECCGGYISLK\nVVLQTAENVNLTHK\nALEDPNSEWGDK\nISSANVEACSLPK\nRPLLSINDHFR\nKNDMTGSVMAIKPDELSK\nLPLAEFHR\nANDILGYR\nHLKEDDSIEIINIHGK\nYKQHVDELFATQEYK\nGITINTSHVEYETANR\nGITINTSHVEYETANR\nAVLENCPTLR\nLLPPPPEDQDQQNTDK\nHLKEDDSIEIINIHGK\nIGTFGSTTAQAVR\nILQSGDVLK\nSITPEIVK\nTINTSHVEYETANR\nSYLVSSGIEK\nTEIYSGLSASDQK\nLAEVMSQYGQQR\nTEIIMAPK\nSENYIYVGASK\nAANGVVMITTK\nLPLAEFHR\nGIIYHVDATQSVGK\nASVPSGASTGEHEALELR\nILQSGDVLK\nASVPSGASTGEHEALELR\nVVLQTAENVNLTHK\nLIQEAAPPGVR\nDILSYQQK\nYTEEFLAK\nVNEIAYDVDNNPK\nYFYSDGYQER\nLEQGPLTGSYAR\nGGFPVVEDK\nISGVPITEGR\nVAYQIYPK\nAYPNGFEAVK\nVLVTTLTK\nTPETSTIVITHYQR\nIFTVSGGYQK\nMEDKKDDIVLSIR\nSATLQDITCDSDGK\nSFVNEITK\nGYAMLGVTGQK\nSITPEIVK\nGGFPVVEDK\nPSGASTGEHEALELR\nLILPDNR\nEAYETLLHTR\nVVDVLTPK\nIFTVSGGYQK\nMEDKKDDIVLSIR\nSATLQDITCDSDGK\nGGVEPQSENVWR\nKVGFEGGQMPLQR\nKGQLIAAIDPR\nKVGFEGGQMPLQR\nQQIEEATSDYDREK\nAANGVVMITTK\nVPMHEMEAADFR\nPATYAEICAAMK\nTIELPDGR\nVLGTDGFGR\nASVPSGASTGEHEALELR\nASVPSGASTGEHEALELR\nLIQEAAPPGVR\nAAAVNIVPNSTGAAK\nLEQGPLTGSYAR\nSGSFDFVHSADR\nGGANFADLAK\nAYSIDLK\nSQEEIDNSPAQNLGSTPK\nGGSGWTYGVGAR\nIVAQAQAEIEAER\nSGSFDFVHSADR\nEIKPHQIFVAGDLADPHGTHR\nKLAYQAGNVDKAESYLK\nYATLGFK\nINSGAGHDAQFAAY\nWIYDNTGR\nGTPGMGQFVK\nVGLVGPSGYGK\nIIGMGGALDSSR\nAAAVNIVPNSTGAAK\nGGVEPQSENVWR\nGGSGWTYGVGAR\nVVDVLTPK\nYFYSDGYQER\nNAFSEAFK\nNITDVGHLEHDADEGEDKIAK\nVPMHEMEAADFR\nNSIFADASAAGNQSK\nGTPGMGQFVK\nINPGNYVDAAR\nIVYQDLTR\nAVPDVADNSSLR\nSCQLMASEIEK\nIPLTIADYDKEK\nLNVDASSDIAGR\nGADRHEMDPDGGYVVSLER\nGGANFADLAK\nSQEEIDNSPAQNLGSTPK\nAPFKEHFSNDLPVEK\nNSIFADASAAGNQSK\nSMDVYITK\nLLHLEDELHQR\nEIKPHQIFVAGDLADPHGTHR\nGVDSLSFHVK\nGVNIHEHNPETGHYVTEELMR\nSFVNEITK\nTAYQDCYASLNAGK\nVPMHEMEAADFR\nGFNAWQAAGK\nAAAVNIVPNSTGAAK\nGGSGWTYGVGAR\nAQMELTEEVGK\nTAYQDCYASLNAGK\nYESEVDSISITHDAK\nKIVINQGLGMAVADKK\nTKDLIILEK\nETTPFYPR\nTIDNCNTAISIK\nYESEVDSISITHDAK\nQHLVDIK\nKVGFEGGQMPLQR\nFYEPIGR\nLSPYAGGSSSFAGR\nYDYFSPNEK\nLDCFLDETDKR\nLHGNQGTVSDINGAYEIK\nNAYLTEAEMR\nLGNECETYAELK\nIGGLAVSPDGK\nLDCFLDETDKR\nGYGLEEANIQK\nTTFAATLAR\nALETINYHQNNSYGLDEHSDNAR\nETTPFYPR\nEQHFAVLRPEDYR\nIIGMGGALDSSR\nKAVVEVTPVLK\nILAASMVEK\nLGNECETYAELK\nQEYEQLIAK\nLASEHPAEVVGEEIR\nVSHISTGGGASLEYMEGK\nRYPAVNPIDSYSK\nEQHFAVLRPEDYR\nSVVTEAVESVNKR\nMQLSSPIK\nEDYLKENAEDITK\nLLGDFYHSK\nASHADMGDDYASIPEEMKK\nIQSVGASCFTEDGK\nFYEPIGR\nLKDLVNQDGGENWAK\nFDPSYAYAK\nEVGVSDITGTR\nKNDMTGSVMAIKPDELSK\nLVPQDLK\nIVTTLGPATDRDNNLEK\nTSDVMSSLAGK\nKDENLATLIK\nGCLETYCSATGVAR\nDAISFSNNAIHSR\nVLVAPYEAK\nLKDLVNQDGGENWAK\nSQEFVIENHDQYPR\nNYYSFSEDPK\nMEDYTWTR\nLASEHPAEVVGEEIR\nTFAIPASR\nALILTGAGDK\nVAEFFGK\nLKTPETSTIVITHYQR\nDFEYEPSDR\nAAAVNIVPNSTGAAK\nAPFKEHFSNDLPVEK\nVLMLEADSR\nVNAIISPDTEDK\nEIKPHQIFVAGDLADPHGTHR\nKAVVEVTPVLK\nSQEFVIENHDQYPR\nIQSVGASCFTEDGK\nKNDMTGSVMAIKPDELSK\nASGHVDAFNDPLIDNKDSK\nEVGVSDITGTR\nGLEGINSPVAK\nYNTYDDVTGYR\nGASGVIEITTK\nIVTTLGPATDRDNNLEK\nAQMELTEEVGK\nVASAAVPALKPYEK\nAEEDCIYLEK\nMTKPEITPIVSNR\nVLIIGSGGR\nHAAETKEPINIALVGK\nLEDGQVVVTRPNDLK\nEHNNANILALGAR\nNVTAGASPMDIK\nGDWQNEVNVR\nNYYSFSEDPK\nVVSPVLVNNEK\nILAASMVEK\nALILTGAGDK\nFLATDIK\nVIEDAGNPASLSAEK\nVIETIDYR\nAEITASLVK\nNSLAQAQAQLAQAK\nYTDKAQLLDAVK\nGITTNAQDMLSGK\nMPDELHGIVK\nHNVLPVQQTFR\nYTPTWPR\nMGAPCIGINDSGGAR\nYYENLHMLHENTMPNR\nAAAVNIVPNSTGAAK\nTEHMFFDAER\nNSLAQAQAQLAQAK\nQPSVQVTGVVTK\nNFLVPQGK\nAQLLDAVK\nRLDVYHEQTAPLISHYK\nGITINTSHVEYETANR\nIDQGIDVVEK\nDDLSVQVHPNDEYAKDHEDSLGK\nMDAYVIR\nTFAIPASR\nATHTGSYIHVGPEIGVASTK\nIVYVSCNPATQAR\nEDGTIDFDDGSK\nHAAETKEPINIALVGK\nWVIEGDGQTR\nKMDTQIMVNESSDYR\nAQLLDAVK\nIDQGIDVVEK\nMPDELHGIVK\nLTNQWLTK\nRLDMLNEELSDKER\nPYFSVASGGGTGR\nYTFLVHPEANK\nGEYMPVDDNETAEGR\nTYVVVNDYEK\nYYENLHMLHENTMPNR\nEKPAVALAQSSLTSEQQR\nVPGLTIQR\nDTFMGFHCGNTASGK\nVIVDVDDEKEIR\nIDQGIDVVEK\nPYFSVASGGGTGR\nTATQMDPYASDYEK\nTIGVIGPNADSR\nSVMAIKPDELSK\nVAIITGGNSGVGEQTAK\nQGGDATGDINELRK\nTSDVMSSLAGK\nATEFGGLISGEHGIGHGK\nDTFMGFHCGNTASGK\nSNNEWLVR\nDTFMGFHCGNTASGK\nEYVVTAIQK\nEGCSEGACGTCTVLVDGK\nTEAALCPNIETK\nNEGDITDIPR\nVCSGVIKGDDTLYNATK\nATEFGGLISGEHGIGHGK\nLSDDIGLR\nGFEGLYNR\nGFGSENMSAIR\nNENNVLPLK\nLQQSNYAEAESDLDR\nFQPITTSDVQHYK\nIGIDGALTHEPAGK\nGITTNAQDMLSGK\nWVIEGDGQTR\nHQSQMESAPFLGNDER\nTIEGASYSLQTYPDKK\nIDQGIDVVEK\nQVLANEPVTVEK\nQGGDATGDINELRK\nQALQVAALK\nAPECFEIER\nAKIDYNLLK\nVPMNIVAQR\nFKQVVEEFESEK\nVIVEGVNTVTK\nEGEVTEGVFEK\nTSPVFLQR\nHYPGDGVVTGCGTIEGR\nHQSQMESAPFLGNDER\nSYPIEITQTDHPTR\nIAAGQPLSIK\nVLMLEADSR\nLKDAHPGSTVTILTMGPGR\nNSIFADASAAGNQSK\nYVADTDYVVK\nNADKEFNSQLFR\nHIDLVMTPK\nIGNNITSDVNVR\nHYPGDGVVTGCGTIEGR\nIVGLQTEAPLKR\nHQSQMESAPFLGNDER\nIGAYVIGSR\nKNDMTGSVMAIKPDELSK\nKTYIDQSLEVAR\nIQVYITR\nGGVGNMFYDDAK\nNSIGQPAGVIRPGYPK\nTTPSVVSFK\nLAACSTAAGPAFEGAK\nQASHCIGCNQCVPHCPQNIDIPK\nKNDMTGSVMAIKPDELSK\nKEIVSPAYQGEVIR\nKPAGDVLMGLTSK\nSPTEVYKPSPFTNMGR\nIGNNITSDVNVR\nVAGVTINASSAGAGAAAR\nHYPGDGVVTGCGTIEGR\nSSLAQLNEYR\nMGGNLTYHQPDMGMK\nIQVYITR\nGEYMPVDDNETAEGR\nAGIPGYGAVGTK\nTFKGDAPLGWK\nEYMNIEAMAK\nIYPQVLK\nFYEEAKPFYEK\nLLAEHNLDASAIK\nTFCGLNDVR\nLDEALLK\nTTPSVVSFK\nKNDMTGSVMAIKPDELSK\nSEGYTIVGEPR\nQTTTPGTGYVEDGYDQR\nMGAPCIGINDSGGAR\nMDELGFGNCTNTR\nAEYPLSVER\nAQLLDAVK\nMSALGPGGLSR\nIDQGIDVVEK\nIVGLQTEAPLKR\nEVTGNIVIR\nAEYPLSVER\nFGQPILNR\nAAVENSYNVLR\nAGIPGYGAVGTK\nHEAWITLEK\nAQLLDAVK\nLLILSNPHNPGGR\nMSALGPGGLSR\nTANNLMHAFAGESQAR\nNSLAQAQAQLAQAK\nYTDSFLSR\nSYPIEITQTDHPTR\nCGLSEHFK\nAAVENSYNVLR\nTFKGDAPLGWK\nVAYEFYK\nFYEEAKPFYEK\nESFQPAHIDPAHLK\nADFVACHCAPYMTK\nFLCQDDLGGK\nVEANVGAPQVAYK\nYEGEAAHYCPNETACPPQIK\nTFCGLNDVR\nSAPAYTVEEAVK\nAYPQEAAEFTR\nAQITNYAFNNSR\nNAYGEIDNLQR\nVPMNIVAQR\nFGQPILNR\nVPFRPVFR\nQMIAATSQDGFR\nHEAWITLEK\nGGSIGSSLMDDR\nNAYGEIDNLQR\nEGIQVVPSAR\nDALPECPSVEK\nQIGQTGVTVRPK\nKLEVMNVSEVEK\nTTIYLDNAATTK\nIPSVDISR\nAIASHCVMSDPASFR\nMSALGPGGLSR\nLTLMSESLR\nVITVLAGR\nTANNLMHAFAGESQAR\nAIASHCVMSDPASFR\nGYMQTPCNTPWR\nEYQESVLPADAK\nVEANVGAPQVAYK\nSLVHNMVVGVSEGYKK\nVVFQANYNAAGR\nAYPQEAAEFTR\nGVKPTLCIIR\nAIASHCVMSDPASFR\nAIASHCVMSDPASFR\nYIAPQALETK\nIPTTVEGLK\nMFKPSAGLQGIK\nSLVHNMVVGVSEGYKK\nNAYFECIHEMK\nMGAPCIGINDSGGAR\nMSALGPGGLSR\nVAQDEMTAVQADNTYK\nLNDVEYHESIDEMK\nGVKPTLCIIR\nFNTPIVSGR\nQIGQTGVTVRPK\nAIASHCVMSDPASFR\nVIKEEEEAFLR\nIVIANNTIGR\nIETMTIPK\nIGGSAMEAIAR\nMAMNAYEDQCTPANPR\nAVEAAADVLR\nVDSSGFQTEPVAADGK\nVGDTVEVIAGK\nTGGAIEAQTVYYK\nNDLGISDKEMVSATQK\nNENNVLPLK\nLNDVEYHESIDEMK\nMQTIDKFNFAGK\nEGYSEEFAPDINKK\nMEFLTNEK\nTFTVTGYADK\nIETMTIPK\nTGGAIEAQTVYYK\nKAIGEAKDDDTADILTAASR\nEFGDALADGR\nAGNVIGGGDWAK\nFTGQVLPTAK\nIVGLQTDAPLKR\nVAYEFYK\nLNADTLVIADHNK\nKAIGEAKDDDTADILTAASR\nVVNREDYEPTGTAVAIR\nAVTTHWFDEEEK\nAEIFPDAAK\nIDQGIDVVEK\nSINPANYATEGPR\nIVGLQTDAPLKR\nGKDTTEYYLLTK\nYVVAVYDETGKTEVK\nEMILAENAEGR\nKGVILQAHMDMVPQK\nLSNAQVIDVTK\nVKEPIAPEYHLIR\nMGEYIVTAR\nSVDPYLDKEALR\nMEDLNFR\nGTDIEAGDYHLVK\nLDFNSTSFSHPK\nIYDGIEYR\nKGVILQAHMDMVPQK\nHEAWITLEK\nSYAYDEDIPK\nDVGIPPHLR\nEGMAGVTVGVTYK\nHLKEDDSIEIINIHGK\nVKEPIAPEYHLIR\nIGVAQCSDDSWR\nTILEAVEK\nTFTVTGYADK\nSVDPYLDKEALR\nNMDKEDLAFYK\nSVDPYLDKEALR\nMEDLNFR\nAGNVIGGGDWAK\nFLLTDQK\nIAADHTDGLTLDHTAVPDK\nKFGEGIFGADK\nASQNEAGDTPEDPNAPSAFANK\nFTIDQVSR\nVMIQSDPLSR\nSEQYEGFQQQLK\nIAADHTDGLTLDHTAVPDK\nIIGMGGALDSSR\nAATAVCHYFNPEVK\nGPALTDVTTGGSVK\nSHVNKPVVAFIAGQSAPPGK\nYVVAVYDETGKTEVK\nLDFNSTSFSHPK\nELEEVVVR\nSEQYEGFQQQLK\nDKDAPCVPIYTEPTTSGTKPK\nIIGMGGALDSSR\nGYMQTPCNTPWR\nIANPTILSR\nFNTPIVSGR\nSYDLVDAEQEK\nMFEYYTK\nMFNSYYCNDEQQAR\nFDENAAVIIKDDKTPR\nDVVAANEESACINCGR\nMEDLNFR\nVVPVETVVK\nLNTTINVANPAK\nLNYQIVGR\nSYAYDEDIPK\nMLSQPGQFACEEK\nYDFIGSR\nAVTDVVVTSTNAR\nDPYLDKEALR\nIVSTENTYTFNEK\nIQIGTVYPHPQPK\nITTVDTYEEFKEK\nAYTGDQMTLDGPQR\nVVPVETVVK\nSEQYEGFQQQLK\nMLSQPGQFACEEK\nSPNEDIYMVQK\nEQVEEEATAQGIVDK\nGMPYYVADQHLSK\nNHFASEYIYNAYKDEK\nIEISNTSHPFYTGK\nNAEFQGLVK\nGENVMVGYYK\nITTVDTYEEFKEK\nVSLYSGEEQNSDTYQAR\nAYTGDQMTLDGPQR\nTASSYNNIPLDR\nLSEDAFDDQCTGANPR\nKGMVPMSLVK\nDVVAANEESACINCGR\nESDLPAIEAK\nHLKEDDSIEIINIHGK\nEAGADAVFLNHAENPK\nYSGNYIFK\nLNYQIVGR\nEQVEEEATAQGIVDK\nIEISNTSHPFYTGK\nIEISNTSHPFYTGK\nFYGVTTYNSR\nYFDNEGIATER\nQAIDGDTAQVGPQVAEK\nTASSYNNIPLDR\nLGLNQGTAGNVSVR\nALIPTVQK\nVVSGDVVVITHEGPK\nNYGGSTYLVCGTR\nAYICSYDGTVAR\nVVAAAIEQNYDER\nLVTEDHDLVIQGR\nLVTEDHDLVIQGR\nGDFPEAAQTDYNDTK\nVVSGDVVVITHEGPK\nAAHPLFTYTEPER\nNVQFAEIEK\nMGEYIVTAR\nVVFQANYNAAGR\nETFYVCKPSQGAGQC\nGGVMTMEAAQEYTR\nNYGGSTYLVCGTR\nWGVSPSEFDKK\nAYTGDQMTLDGPQR\nANEAYLQGQLGNPK\nDTDDWYVGCTAGENGHTSK\nISAVINPVK\nILDATNNQLPQDR\nWKNEGDITDIPR\nTVGEAIVEATK\nSVDPYLDKEALR\nENIPVSAGEDEVR\nGLNLDMSR\nYLPAAFK\nNYGGSTYLVCGTR\nQAIDGDTAQVGPQVAEK\nYPGATFVEGK\nSVEAGEQGQIVIR\nTQFYAGVGYNK\nLHAIVLPDGR\nGAPTYELTYK\nVFANFQPAK\nSHHNVGGLPEDLQFK\nGDKGYMQTPCNTPWR\nNVQFAEIEK\nGAVYRPGIYQLSGK\nLHFEGVYYK\nTMNFVNQNAMK\nNSAAILQYGAGTQK\nGFGIGAQFHNVSK\nIIGEQLGVK\nVAIAFDSR\nLQECIVGYR\nQHAEQQFAEELHELK\nEYMNIEAMAK\nGAPTYELTYK\nANEAYLQGQLGNPK\nFSMDYDKDIDK\nISAVINPVK\nNYFPAVEK\nIIGEQLGVK\nVSLYSGEEQNSDTYQAR\nSHHNVGGLPEDLQFK\nKADVSSLDEVCEVCK\nTKPWGTGQAILAAK\nNYLIPTGK\nHPFPGPGLAVR\nDSFVHIVDK\nEYMNIEAMAK\nAVEALDHCVEEVAK\nTFTVTGYADK\nKNDMTGSVMAIKPDELSK\nMEDLNFR\nHYPGDGVVTGCGTIEGR\nMGAPCIGINDSGGAR\nTQFYAGVGYNK\nNYLPQELK\nYNTNLSDADIQAR\nLTGGDDSDYYVEAGDK\nIPFKDVAAECGVSR\nIPFKDVAAECGVSR\nMYAVFQSGGK\nAVYQSISTLK\nAVEALDHCVEEVAK\nGITINTAHVEYQTATR\nDHSVTGFLTQK\nSVIVNALR\nWGVSPSEFDKK\nGKETGYQVTYVPTQNDTYK\nKNDMTGSVMAIKPDELSK\nGAPTYELTYK\nLTGGDDSDYYVEAGDK\nIIGEQLGVK\nSNQTFQYTIR\nVELAAPGMTK\nNYLIPTGK\nHPFPGPGLAVR\nGITINTAHVEYQTATR\nGITINTAHVEYQTATR\nDSFVHIVDK\nLGICGEHGGDPASVEFCHR\nNSEMHGYNPSLFNR\nVITIADNQINK\nMAAAGDSAYEGEFR\nGKETGYQVTYVPTQNDTYK\nTPAGYPSGSLGPTTAGR\nIIGMGGALDSSR\nALQDFIDKR\nVMIQSDPLSR\nTEMVALCNATDSK\nITDVEVLK\nMGAATYNDYNVSLTHYHR\nLWDVETNEK\nAAIGIPEEELRK\nVQCSPVPGIETEK\nSLGVAAPIR\nLPGVVAVQR\nNIALLGSSGSGK\nMGAATYNDYNVSLTHYHR\nDVYHCNEGHAALINIQR\nYENNPVLVSEAR\nKPEVLVVFHPDSNR\nTMNFVNQNAMK\nQAAAVLHNVVDAETGK\nIPFKDVAAECGVSR\nSHHNVGGLPEDLQFK\nLTGGDDSDYYVEAGDK\nSLGVAAPIR\nNTNTLNYDFK\nDVYHCNEGHAALINIQR\nMGAATYNDYNVSLTHYHR\nNIALLGSSGSGK\nTVLAEVVK\nAGVALIDEHIK\nKIGECDIIIGGR\nFEEVAAAIK\nSGTTTEPGIAFR\nATGNVGAIAFK\nNYGGSTYLVCGTR\nQAIDGDTAQVGPQVAEK\nVLSMYQDPAQR\nKLEYTDEEYAQEIQK\nWSYYQNDAVR\nVAIIGYGSQGHAHALNLK\nLWDVETNEK\nYADLNGDGVVDSNDR\nEFIPSVQK\nMEDLNFR\nMGAATYNDYNVSLTHYHR\nAAIGIPEEELRK\nSGTTTEPGIAFR\nVLSMYQDPAQR\nVPCIADGIK\nSTCTGVEMFR\nWSYYQNDAVR\nEFIPSVQK\nGADNGYLLTDR\nFNIGNAYAR\nLDPVIGRDEEIR\nGSEQNDVFFNNNGR\nYGAPPHGGLAYGLDR\nGITINTAHVEYQTATR\nITHDLVQGLGPAESK\nLGIVAVSR\nNYFPAVEK\nVLSMYQDPAQR\nSTCTGVEMFR\nALDSAEELYK\nKIGECDIIIGGR\nVESVMASAEASEEVK\nAGYAEDEVVAVSK\nMCTLGHEFGSVTGR\nALSMTAYQPGGR\nIIGMGGALDSSR\nLQPGIYVSR\nVAIIGYGSQGHAHALNLK\nEEALGHNAIAAGFQGQR\nVAISGQDADLAGIKR\nMSASALHATAQDMVDPANHR\nISGETDVNAHNIEQIEAK\nVAISGQDADLAGIKR\nTTGEHEVSFQVHSEVFAK\nNYLPQELK\nGYNAELGFK\nAQTILEAQGEVAR\nEVVDGTVIAMNK\nEFIPSVQK\nMCTLGHEFGSVTGR\nITEIYEGTSEVQR\nISGETDVNAHNIEQIEAK\nSSAIYLLRPTNK\nGYNAELGFK\nACEAPNLWK\nKQNAPGTMNSSLDVAAGQVTR\nYGSELENNLPK\nEAVSDSGLDVEKEDLNR\nKQNAPGTMNSSLDVAAGQVTR\nVELAAPGMTK\nNTNTLNYDFK\nFNGQSVGIVANQPK\nANPWQQFAETHNK\nTTEAQYEEIVAK\nVNSAINSDGTNFVGTNK\nVLSMYQDPAQR\nALDSAEELYK\nLFANPYNAAK\nQTVDVYAYQATK\nSGTTTEPGIAFR\nTTGEHEVSFQVHSEVFAK\nEAVSDSGLDVEKEDLNR\nADMGHPAPFNLK\nTVPGVEEGVVDR\nFNGQSVGIVANQPK\nANPWQQFAETHNK\nNTNITGVIVNK\nGELHCVGATTLDEYR\nITEIYEGTSEVQR\nVPCIADGIK\nKLSLEPLIAHR\nYNTNLSDADIQAR\nMGAATYNDYNVSLTHYHR\nAIDMHISNLR\nGYNAELGFK\nEAVSDSGLDVEKEDLNR\nATVGYSTEAIVK\nANPWQQFAETHNK\nANYTVLESTSPTAK\nGELHCVGATTLDEYR\nIKDVWTLSR\nSLEEGILK\nKLSLEPLIAHR\nVNSAINSDGTNFVGTNK\nFSDVVISQDQCK\nHALVVYDDLSK\nTVLTTIKEEDIEK\nELISNASDAADKLR\nKIGECDIIIGGR\nLWDVETNEK\nALLYSGVGGGR\nANYTVLESTSPTAK\nFNGQSVGIVANQPK\nANPWQQFAETHNK\nHALVVYDDLSK\nEMIESGVIR\nGPADVTNSQAIIK\nMSYFYGAR\nEICHTLYESAADGCYK\nSTPFAAQVAAER\nGGVGNMFYDDAK\nRPGDHIFPYIQK\nDTTDWEKFEK\nMNFPQNLK\nLTDDNAIDIR\nDLAFDQGASDSR\nEGATMNVQLQRPLAK\nSFPLDADGKPIK\nHIEGNPWLQTDR\nQQLFENIK\nNEEAQWYQSDNAVCK\nTVPGVEEGVVDR\nGVDALANAVK\nAANLDAIHDTVHEMAR\nYGVQVIGCPK\nFSDVVISQDQCK\nAANLDAIHDTVHEMAR\nLTFEYHHMQEFR\nLVYQPAGGEKETTEAAMPTHTEAIK\nTVLTTIKEEDIEK\nEFIPSVQK\nQQLFENIK\nNHQLNLIAEGDYR\nVLSGPQAQPAGDKAEFIEK\nNYGGSTYLVCGTR\nALLYSGVGGGR\nANYTVLESTSPTAK\nAANLDAIHDTVHEMAR\nAANLDAIHDTVHEMAR\nEICHTLYESAADGCYK\nMNFPQNLK\nAANLDAIHDTVHEMAR\nATVGYSTEAIVK\nDLAFDQGASDSR\nFVIGGPHGDSGLTGR\nSTPLVFGK\nSFPLDADGKPIK\nALDSAEELYK\nAMVGHNLYQEEWK\nVEMYAGTCAADQHHSQTYYSQVKPNMDVK\nAPIHMPIR\nVTPAHDVNDYMLGEK\nNSIAQIAPHYTMK\nLVGIITNR\nLVAALEACGCDEGK\nMILSDNVEAR\nKWFELAR\nSGYTIQFK\nTAVTENLDEDYGTANR\nLPDKEELASFR\nHGIPVIGFGPGKEPEAHAPNEK\nLVGIITNR\nSHMFVTGPDVVK\nGITISTAHVEYETENR\nIEIGSSSFR\nGITISTAHVEYETENR\nVEEYCWTDAQR\nEAVSDSGLDVEKEDLNR\nMLTSAVSSIDNK\nFSSIVTGSYNR\nGQIAEVLGAK\nALDSAEELYK\nYLYVDKGEVIR\nSTCTGVEMFR\nLTGGDDSDYYVEAGDK\nGITISTAHVEYETENR\nGITISTAHVEYETENR\nKYDFTYIAGK\nVEMYAGTCAADQHHSQTYYSQVKPNMDVK\nVLITYGGGSVK\nNLYEQGVMPAQK\nVTPAHDVNDYMLGEK\nALDSAEELYK\nWDLAIHR\nNSIAQIAPHFTMK\nLNVTAGVGNYGSGR\nKFHNYINCIEGVYHTGQR\nITVEDGIVK\nQITTDAQALSYDK\nATVQDSGFTSNTEIAGSK\nGITISTAHVEYETENR\nALFESYER\nHNFNAGPSILPR\nLVPHQEAPTNVCWGDR\nRLPFPQSEYNTNNANVK\nVPNAIEEIR\nFSEYGWDK\nSGRPGPVLVDITK\nRLPFPQSEYNTNNANVK\nKWDGGAQITTGMTYEHVR\nATVQDSGFTSNTEIAGSK\nTVVMGIRPEHVYDDEAR\nMSVLGPVR\nEKEHLAQMLTIAR\nGMTKEEAEAASPLMQEAR\nLFANPYNAAK\nITVEDGIVK\nGMTKEEAEAASPLMQEAR\nVHGYQFEIDPSK\nAGEEILPVQK\nVNVWTVDK\nGITISTAHVEYETENR\nTVVMGIRPEHVYDDEAR\nTLQEGIALAK\nTVVMGIRPEHVYDDEAR\nALLYSGVGGGR\nHYNPDELVLGK\nMSVLGPVR\nEKEHLAQMLTIAR\nIAFQGVTADQAK\nGPVLEDAIK\nIGEYEDVNEAVR\nSSVDASQLPNVER\nTQVLFSPR\nNSSDSYYFYK\nGGAANPSPPVGPALGSK\nVHGYQFEIDPSK\nMSYHGYDVTDYTK\nDTYECACQWEEK\nIIGMGGALDSSR\nAAFDDAIAAR\nNMVPFDSR\nLDPHGVASLAAGR\nKWDGGAQITTGMTYEHVR\nYEYYNPQEEAEGSATMEK\nHNFNAGPSILPR\nTNVSYSGEVGWNK\nSSVDASQLPNVER\nGGAANPSPPVGPALGSK\nELNIGSMAHSVGK\nDTYECACQWEEK\nINYTGEFTTR\nKVAPLGDPIEVK\nNMVPFDSR\nMPDDVFR\nMTIQLSPK\nLVPHQEAPTNVCWGDR\nEIADNTSILYGGSCKPSNAK\nEFYLEGR\nIDQGIDVVEK\nHALVVYDDLSK\nGITTNAQDMLSGK\nIVSADEKETELDMYSSK\nTLQEGIALAK\nDTYECACQWEEK\nIGEYEDVNEAVR\nNSSDSYYFYK\nFSDNVSYSCLNK\nWTGIPVSK\nEIADNTSILYGGSCKPSNAK\nEIADNTSILYGGSCKPSNAK\nVSNDGVITIEESK\nTDDLLNSVK\nGISCSDVETAGNNVTGAPR\nGLPLIVTNHR\nDAHTLLVVAHGNSLR\nVHGYQFEIDPSK\nVAITTSCFER\nQILLEPAR\nSLLNVPAGK\nNLYEQGVMPAQK\nFSDVVISQDQCK\nGGAANPSPPVGPALGSK\nHYNPDELVLGK\nGLLSSDVTAGDTK\nPAFGVGLSK\nVSNDGVITIEESK\nTDDLLNSVK\nISYTGEFTTR\nHLSVPTGAVLR\nSPVILQVSK\nVCYNQITLK\nVIEIYGPESSGK\nNLYEQGVMPAQK\nGALANDASTYVEEGK\nLFANPYNAAK\nVLSMYQDPAQR\nDTYECACQWEEK\nIADAASWVKPVK\nSPVILQVSK\nLDRGEDLPQYIK\nVILVGDPGR\nVIAVCISEK\nSEIQLNIK\nISAYLDEHGFAGK\nSVLEMYR\nVNVAVGPVATEEVKDR\nSPVILQVSK\nISYTGEFTTR\nLLSEMVATK\nTVVMGIRPEHVYDDEAR\nHIGEVLYASVK\nGNPNWIATEPR\nVDFNVPR\nVLLMADSTSR\nQAVAGVYELSK\nSVNLSDVQAVK\nGFTSGNEGYITPGGTK\nGITISTAHVEYETDNR\nGYDWIK\nRAELLTTHPTGSYELVK\nGITISTAHVEYETDNR\nGITISTAHVEYETDNR\nQGVDADINGLR\nVGEYVIVAK\nDGVAVMPDAAK\nRAELLTTHPTGSYELVK\nELQGQIEFSK\nGFTSGNEGYITPGGTK\nISDGAADWEVK\nGNPNWIATEPR\nVGIGPGSICTTR\nVCPQETQCEGLCIR\nGFTSGNEGYITPGGTK\nRAELLTTHPTGSYELVK\nEHGTIVAMACHEPEETCFCK\nAMALCHEMIPGAK\nSAMHTNYFAYASADEAK\nGQALFLR\nSAMHTNYFAYASADEAK\nVILVGDPGR\nTNVSYSGEVGWNK\nRAELLTTHPTGSYELVK\nGITISTAHVEYETDNR\nGITISTAHVEYETDNR\nNVLVLSAR\nLEVEANAFSK\nSAMHTNYFAYASADEAK\nELQGQIEFSK\nSAMHTNYFAYASADEAK\nIVLPEGDEPR\nVPLGWAAK\nYNLSEEDTKPYFK\nSGNSYSLKPGVPHYSTETNTQPGMPK\nTEIVGEAPSADMR\nHQFAQSLNYEIAK\nFTPSNYPAEVEAK\nILNPQIPSGENAK\nMDYYNPTQNPTPK\nTLQEGIALAK\nVILVGDPGR\nTFTEKPELELAK\nLTGGDDSDYYVEAGDK\nNVTGKDPDAYLSDYR\nLMNDLYLK\nGVNAVMDLK\nVGIGPGSICTTR\nGVQGMGESDPIASNDTAAGR\nIMYADSDAATINEK\nAWSGGIYDEAR\nDEQGYPTWR\nAVILAGGYGTR\nVSNDGVITIEESK\nEGMAGVTVGVTYK\nMGIITDVK\nYGVLTDTYR\nKNDMTGSVMAIKPDELSK\nEFDCEHIPATTYR\nFGFVVRPDANK\nIADAASWVKPVK\nNDWSSTLPK\nNVTGKDPDAYLSDYR\nIYESDPFAK\nGVTLVNEGIR\nVKHPSEIVNVGDEITVK\nVVNTLGAPIDGK\nGITINTSHVEYDTPTR\nFGMFTTNK\nMGIITDVK\nSYDEYNETYHQTWHLR\nTWTDPINAK\nVVNTLGAPIDGK\nEFDCEHIPATTYR\nMDYYNPTQNPTPK\nHNFNAGPSILPR\nFLIHEDLTK\nVADGQVLQLK\nVKHPSEIVNVGDEITVK\nNFVCSPPIK\nITSRDPEPPSIDYVK\nLPITASNAEYACR\nSYDEYNETYHQTWHLR\nLAEMTEALEK\nSPVILQVSK\nGYMQTPCNTPWR\nSYDEYNETYHQTWHLR\nYIQEATSFEPGK\nVKHPSEIVNVGDEITVK\nAYANQLWGDK\nIETTLGDIK\nSTLGAYFK\nVAVPSTVHCDHLIQAYK\nILENGEVKPLDVK\nELIVAPTCSNETK\nQTDLLVAAAK\nVNAISEITATSNK\nNVSIFADQLNKK\nVVYQDLVK\nDKLEPYFTEGR\nQLTEFISNQK\nAQTASLNYALSR\nVVYQDLVK\nLMNDLYLK\nGGVMTMEAAQEYTR\nSAGFPVIK\nQMNTLPTINR\nNFVCSPPIK\nVGPSIADDIK\nSAPSKDDTPMFVCGVNEK\nSVAACQQPEGYWTR\nNTGIWLNR\nIGIETGMGPTR\nILENGEVKPLDVK\nYQSSSQEHNIMDDSNQAIAYR\nALGTPAHIYFK\nYLAHTLNNTVVAPPR\nFLIHEDLTK\nILNTIDAVK\nAEVTEEEIAGELKK\nHFPGHGNVATDSHTGLPSVPATKEELYK\nEKQQQDLMDYVR\nAYANQLWGDK\nQYIATVYADAK\nYTYFASVAK\nVNPQLGTESDFDR\nSAPSKDDTPMFVCGVNEK\nQLTEFISNQK\nVNAISEITATSNK\nEAKDQENPAQFLAEK\nGEGLVLQDNPAEK\nMAALMEQPVK\nAEVTEEEIAGELKK\nLSDYYGSHVFDR\nDIHTSEETLSISSTAR\nALQSGTSHFLGQNFAK\nLAGETLNNVDYER\nMQKGWTAEDAK\nSSVDASQLPNVER\nIADAASWVKPVK\nNIGIMAHIDAGK\nIGIETGMGPTR\nGEAPVNACPVGGAPVAAK\nALQSGTSHFLGQNFAK\nALQSGTSHFLGQNFAK\nCDDLHEFNPMMGHR\nAEVTEEEIAGELKK\nITDGTILVEK\nVKHPSEIVNVGDEITVK\nAWSGGIYDEAR\nTTTTVGLADGLQK\nVIGVQSENVHGMAASFHSGEITTHR\nIGEYEDVNEAVR\nFVADWAK\nVNPQLGTESDFDR\nNISISNIAR\nAGPYLACGIAGK\nGEGLVLQDNPAEK\nTTTTVGLADGLQK\nALDQLLHPR\nAGWGLYR\nTNVPAILSK\nTPDLYYATGR\nEKQQQDLMDYVR\nEGIFAGYASNNK\nSLSALPVGGR\nTCEETQPICFENAK\nALVAAGPKL\nLQSFVINHIEK\nIVCTSQNPELLR\nLDKTNIIHVPIGK\nGLDPALPGGADK\nGYRPQFYFR\nAVQAGIPLAR\nDNTPMFVK\nCDDLHEFNPMMGHR\nDTQDGGYNALPTEAK\nRAEEQGFEVYTAAEAAK\nDLYFGK\nEYFLSHGEPVGENPSPGNK\nYEYYNPQEEAEGSATMEK\nSAPSKDDTPMFVCGVNEK\nKGLVTEGVEEVIKR\nAGPYLACGIAGK\nTTTTVGLADGLQK\nIIVGYTYGK\nLQSFVINHIEK\nIGLGGGSVSSVDTGR\nTCEETQPICFENAK\nVNMCVFR\nMYQVVGADGYASK\nEAKDQENPAQFLAEK\nQLTEFISNQK\nRAELLTTHPTGSYELVK\nNYGGSTYLVCGTR\nGLEFYAANKDYPEEERDHQGFSR\nNTGIWLNR\nTNVPAILSK\nTPDLYYATGR\nEGIFAGYASNNK\nFVAQLEVNK\nLITEVSCAVAK\nQTVTYYANGTAAPSSDHPEDYNHTGFTCK\nGGTANVTVIVSDDK\nRAEEQGFEVYTAAEAAK\nIGIETGMGPTR\nDTVILTAGCAK\nGITTNAQDMLSGK\nAYQFMADNGYNSVK\nALDQLLHPR\nDLGLVNTR\nEAGQIAGLEVK\nTVAVTGSEVLKPAYCK\nVPGLTNPTEYK\nIGLGAQFGGK\nEVPLTLEK\nSVNAQAALLGASK\nATIAEDYQDLK\nVTSVNTKDEVLLEKNDEYYDAK\nFASFIDK\nMYQVVGADGYASK\nNLCMIYDK\nHSITDESYTANVEYNPNNPNEK\nDYGRYGKDGEM\nYSYYPGCTLK\nDLEFAAEGK\nVPGLTNPTEYK\nIGLGAQFGGK\nFFDNDINKVPK\nLFVHHIEGAENGSTVEFEK\nHSITDESYTANVEYNPNNPNEK\nGLADAIAQAK\nETEHQLEEVGAELR\nIKENADFSAIAIRPTGNSR\nLFVHHIEGAENGSTVEFEK\nHSITDESYTANVEYNPNNPNEK\nDEPELCNNAAIER\nGITTNAQDMLSGK\nGEVVYPGDIR\nPFTAIMGGSK\nESPLLGPVK\nQQLNIPVAR\nYTYFASVAK\nIKENADFSAIAIRPTGNSR\nEAGQIAGLEVK\nVAVAVLEDGGAK\nMIDINSYK\nTCEETQPICFENAK\nFVIGGPHGDTGLTGR\nIVYSPLHGTGNIPAR\nAGVLETTFK\nDVELHGYPLK\nLLLISEKPKEDEEANSES\nTITFNVAASADKTPR\nFVIGGPHGDTGLTGR\nVWAPQTIYDKEAK\nYSNPQGICYSDETVDR\nNIGIMAHIDAGK\nQYIATVYADAK\nLIYTASDLK\nIADAASWVKPVK\nAYQFMADNGYNSVK\nKPAGDVLMGLTSK\nILVCSGTGCIATGSEK\nETEHQLEEVGAELR\nTVAVTGSEVLKPAYCK\nGIPGATGDFREEQDAVEK\nFLGIQTTK\nGIPGATGDFREEQDAVEK\nIEELQTELASK\nTLAAASSLGMAEK\nALAEHGIVFGEPK\nATLGEISYACEK\nACLFLGK\nIGLGGGSVSSVDTGR\nVGTVTPNVAEAVK\nTTIANYLR\nETTEFLYSSGAK\nFMGENWDQVQK\nAAPAAKPAASAAGAVAVTASVPGK\nSPVILQVSK\nIEELQTELASK\nLIDANTTIPAR\nDVELHGYPLK\nIEDSVIEAQVQK\nQQISPEGTINIQK\nKPILDVLR\nGYAMLGVTGQK\nSEAPIVGTGIER\nVSVISNDGTPGGGAQIR\nIQETAAFLK\nKNDMTGSVMAIKPDELSK\nGSLVTPDSLR\nGITTNAQDMLSGK\nINECEDITTSDLR\nEGMAGVTVGVTYK\nAYANQLWGDK\nIGLGAQFGGK\nKPAGDVLMGLTSK\nGYAMLGVTGQK\nGIPGATGDFREEQDAVEK\nGIPGATGDFREEQDAVEK\nTLAAASSLGMAEK\nATLGEISYACEK\nEFTVPAGTQVK\nINECEDITTSDLR\nGSLVTPDSLR\nTSNASFWPSGTK\nIVSDKDFAQAEQNYENAR\nTASATGDPGSMAEINIR\nFATVGGNVATNAGGMR\nTLSYPSLR\nALHPVLEELSK\nHALDIIMR\nGAIAACDKYPSTLGN\nVAMDAIYEAR\nVNDQTVVADETFK\nIEELQTELASK\nLIDANTTIPAR\nILVDRPSGK\nEWECEVISNK\nFDFSHFQK\nQITLLEEK\nLALLEEEK\nVNDQTVVADETFK\nGIEGESTAASQGGFGVDR\nGPFSNKDNDWLK\nVVTAGHIDYWGAR\nVVTAGHIDYWGAR\nEVPLTLEK\nGEDLPQYIK\nIVVFTTDGK\nQSLEASLAETEGR\nGVANSILIK\nMNSNHAVATVADALAK\nLQPLGLAR\nWEMVEQLR\nVNPQLGTESDFDR\nGYGYDYGGITR\nLNIVSNLK\nEAVENDVHVVGVSSLAAGHK\nHLNATIINEGDINTR\nLAEVLAAANAR\nVFCMPDHNTPTHDQDKPIEDPISK\nILVDRPSGK\nGYAMLGVTGQK\nIAGEPGVDCAALDK\nINECEDITTSDLR\nTSNASFWPSGTK\nVNDQTVVADETFK\nVVTAGHIDYWGAR\nVVTAGHIDYWGAR\nTAAHGYHVETEIIGTEGSLR\nGSDIPEEDRDYYLER\nANLAIQGLR\nTLSYPSLR\nAVQLIVEQIHQK\nTVDMPSVVR\nEAVENDVHVVGVSSLAAGHK\nIEDSVIEAQVQK\nQIDLYASQASEIQHR\nGAIAACDKYPSTLGN\nGPFSNKDNDWLK\nFIIADTPGHEQYTR\nEAVENDVHVVGVSSLAAGHK\nGQNSPVDYFNK\nFIIADTPGHEQYTR\nEVPLTLEK\nFFCDEEINR\nFAADPEVVGPNAK\nEAVENDVHVVGVSSLAAGHK\nGSDIPEEDRDYYLER\nAAVEAAYQHEGPVYLR\nVRFPETSSFGVKPVSR\nAGIDDKYLEQYGK\nLSSDSWNLR\nGANIAGFMK\nTEFGLLGHYNK\nVPEDTQIICAECK\nLGGSAFAQSLGK\nTSNASFWPSGTK\nNDYIICDDRDHASIVDGR\nDFEQDFR\nVTPEIAAIR\nGIPGATGDFREEQDAVEK\nVRFPETSSFGVKPVSR\nQITLLEEK\nEFDPDKSCIQIIDKK\nNSPGTVVTDMPVYR\nMAPYIYTER\nGSDIPEEDRDYYLER\nYAINLNEAAR\nLAGETLSEHEVAQFK\nTNAENEFVTIK\nVLVPTQEAIQK\nVELEAMGVK\nTISIANLK\nEYMNIEAMAK\nGYDDEDILK\nYELLGHIPQSSR\nQVFISGTASINNK\nVKGEPMVIEYNVR\nSGEPGHDDSDLWIR\nLPSDFTEPLRK\nLLVSELK\nRLETVEEAGIKEGDEIEVK\nTNAENEFVTIK\nSGGYNPNYVGPQIQR\nNDGVLPLDK\nAGQVLIDCVEK\nDGEQVPGCQLNTVEK\nGTPGFSFGTK\nQSLEASLAETEGR\nYNNCDGIVIDTR\nFSSCGGGGGSFGAGGGFGSR\nSQMAVGETAYEFEHR\nLIHSAEEVEEAYTTAK\nALQCQDDMMASDVVSRPK\nLGAEGIGLCR\nQVFISGTASINNK\nVTLEPLER\nYGGLEPFQK\nADITYVEAATR\nQHVDELFATQEYK\nAGAENKPEELANYAVVK\nFSSCGGGGGSFGAGGGFGSR\nAGAENKPEELANYAVVK\nSGEPGHDDSDLWIR\nVAGVNINASSSGVGGVSK\nLIHSAEEVEEAYTTAK\nLYCEPTGNFQHNPEPLEK\nTLAAASSLGMAEK\nLYCEPTGNFQHNPEPLEK\nSLDIPVR\nKFGESFDEAQFR\nVNPQLGTESDFDR\nITNAGVMESHPHDVTITSESPNYSRPE\nTLSYPSLR\nYGGLEPFQK\nSGGYNPNYVGPQIQR\nAGAENKPEELANYAVVK\nLYCEPTGNFQHNPEPLEK\nTTPSVVAFTK\nITNAGVMESHPHDVTITSESPNYSRPE\nGTPGFSFGTK\nLGAYECVLQK\nIGFNPDEEIGEGAHK\nLYCEPTGNFQHNPEPLEK\nTAGHIDYWGAR\nFDENAAVIIKDDK\nGKVEFIEDMEEK\nQQGNLDYTDLYDKR\nGTTAVMFCNTANVPAK\nYTDADAGAAMALK\nIGFNPDEEIGEGAHK\nAIGEVTDVVEK\nEAVENDVHVVGVSSLAAGHK\nVESAFLVQEK\nNAQADTAADNQIASNFASK\nLINGTEVEIEK\nYYGLTVSPK\nAGIDDKYLEQYGK\nIEELQTELASK\nQDIPEYIR\nSATSLSQETLSMEK\nADANAEAFYASQSVK\nITNAGVMESHPHDVTITSESPNYSRPE\nTNFGVVTSDENVR\nQQGNLDYTDLYDKR\nAYGSTNPINVVR\nLINGTEVEIEK\nQQGNLDYTDLYDKR\nADSPLLIK\nFAEDVLER\nSDGAYYVNQEYDPR\nAFTGEEPEEALR\nITSANDAYDYVTK\nEALIEISK\nIEELQTELASK\nNVAVIGGGNTAMDTAR\nTTPSVVAFTK\nAYGSTNPINVVR\nITNAGVMESHPHDVTITSESPNYSRPE\nIGFNPDEEIGEGAHK\nIACVGAGPASLSCAR\nIGFNPDEEIGEGAHK\nDANAIIIR\nEVYKNEIVDGMVK\nLHVFVCDVDGQTK\nLRDEFEQSFVR\nTVDMPSVVR\nNSPGTVVTDMPVYR\nITNNDLSYLK\nYQLTELAR\nVYLKPENMQVTGAYK\nLLWQDER\nAGYGPDYAMVGK\nMLPADLMTRR\nTASATGDPGSMAEINIR\nQAPTDITSTLR\nADANAEAFYASQSVK\nAVTYTPDFDSK\nASNGVIIITTK\nKAPEVYFAGHNISGTYVK\nLLLFSMVK\nSNFNMLEAR\nSVVVLGSGAYR\nVHLAPGGGFALK\nQCYLEIACK\nVLGSDPAAELR\nLNEGVVLDHIK\nKALEAGVNQLADTVR\nVALVTTHIPVR\nVPQFIDTGEK\nKAPEVYFAGHNISGTYVK\nSVASTFEITSSNEGTHIK\nIIGMGGALDSSR\nEYMNIEAMAK\nGVPTHYVQELSDRETVVK\nIEELQTELASK\nGNLIIGSDAEEAEK\nEKVEVFNIGTGR\nELMGEGWR\nANPLEYAVK\nIGPVDEDFK\nVILETGALK\nSGTTTEPAIAFR\nKAPEVYFAGHNISGTYVK\nLPAALAPVK\nLYTDLTTATGR\nGVDPETANGVDTSVYPRPR\nMMDLISK\nLLTIENLDKR\nSNFNMLEAR\nFLSALPENSK\nLSVLDVQK\nLSPLATAYAR\nGNVNPTVYAIEK\nGIISEAVEQVKK\nLKEVYEEIDKLEK\nAASSNTISTNAMGSVHYSSPEQVR\nGPLTTPVGGGIR\nYDLSSLR\nVELEFDQR\nGVVPQLVK\nCLLCHDSPCSK\nEYMNIEAMAK\nLLTIENLDKR\nNSTFCQQLIR\nFVPENFEADK\nEEDIPTAEKDELNELDKK\nVNDQTVVADETFK\nADSAEVSMIPSTK\nSGTTTEPAIAFR\nLPAALAPVK\nIANTDPLTIK\nLYSENNYPSDNPEAYR\nEEDIPTAEKDELNELDKK\nYANEIGADAIAHGSTGAGNDQIR\nDFPGAQYPER\nLHWHITDDQGWR\nSLIGSLESK\nFLEQQNQVLQTK\nTQVNNAVSVDEKDIEAFKK\nKYETQLLQGTIAR\nYANEIGADAIAHGSTGAGNDQIR\nVYAVDECGYAYR\nEAPYVIYR\nLNYDYLEK\nICGSGQCPVGAATQDPELR\nGCLINYYKEEN\nITHPNAHFIDDIHPLAK\nLGIHGSPTCELVYK\nLGIHGSPTCELVYK\nQAGIIPEGADYK\nGNVNPTVYAIEK\nFLEQQNQVLQTK\nGPLTTPVGGGIR\nTYPNLIGNESAR\nCLLCHDSPCSK\nMLVGFGGK\nMPCESEGVFTPK\nASVEYHFFDDKNAGMADNK\nVSPHVTNVVEVDVTK\nIAGEPGVDCAALDK\nQGYSFYDNSEDAASAR\nALTICTVSDHIR\nSPAVFDMTK\nQAPTDITSTLR\nVNDQTVVADETFK\nEGMAGVTVGVTYK\nETTISELVEDEKQK\nTYPNLIGNESAR\nTDFNFPGQK\nYANEIGADAIAHGSTGAGNDQIR\nEYSTEPTFSYK\nVGLIQQSNTADIR\nVDGLSVMER\nSAGGQPVSLANLK\nLFDAVQPDR\nMLVGFGGK\nALTICTVSDHIR\nPTNFYQTSFNDK\nYANEIGADAIAHGSTGAGNDQIR\nVDDVIIGLDNKK\nMVTLDTGHFHPTESVADK\nVYAGNEHNHAAQQPQVLDI\nAPFSFDGR\nSAYALGASLGR\nNDYPSTGYVITK\nGTNIQVGAENMYYEEK\nKKEEEAQKPSIVAAAGPLVIGQGGK\nTKEPGANGEPLYLDVK\nMVTLDTGHFHPTESVADK\nSIAPFVTSK\nEVVIPAVK\nAIEAGISVYNR\nNEGAVTAPTASLHFSR\nYESNAFLSPER\nVAELNSDMEIK\nKKEEEAQKPSIVAAAGPLVIGQGGK\nALTICTVSDHIR\nEGVDVSITGNSTNPTR\nSMGEHQAFASQTLTIDSK\nTLHGNAGCNLINGGFETSTTNAK\nEYMNIEAMAK\nQEIVPQVSSYK\nGCELTEEAGAAYVK\nGGVGNMFYDDAK\nSFGHAGDGNLHIYTCSNDMQEEEFRK\nMSAQHVGVWGQDPQIDK\nTLHGNAGCNLINGGFETSTTNAK\nQVQGIAYSLDK\nTVYVADNTASPLK\nGYMQTPCNTPWR\nTYPNLIGNESAR\nEGVDVSITGNSTNPTR\nGADRHEMDPDGGYVVSLER\nKADGSSYEANCATHGAPLGGDAYVNTIK\nALTALSDEEVIYKEEHGK\nADVPAGVTLAEK\nKADGSSYEANCATHGAPLGGDAYVNTIK\nNACWVPGTDHASIATEAK\nYESNAFLSPER\nSMGEHQAFASQTLTIDSK\nRFDHNFEAVQQAVAAGK\nTEWVYVR\nSIVTATFER\nAGPAEGGEDPDPSGETVVVTK\nNGEFIEITEKDTEGR\nALTALSDEEVIYKEEHGK\nYQGDNDGHFNYFVSGK\nYGGLEPFQK\nMDIGVDLK\nAVAAVNANLDTEVK\nVVIADLSQER\nTTVNESAAATDITAQQVTK\nGAAGGAVLCAETLK\nTLHGNAGCNLINGGFETSTTNAK\nTEWVYVR\nTSTGFAPSGAAAEDIR\nADINAEDYMR\nAGPAEGGEDPDPSGETVVVTK\nAKDPQGPWTEPVLVKPGK\nYQGDNDGHFNYFVSGK\nFNALTLSK\nSVTQEEVSKEDLGGVGIHMTK\nFGDQMNNVAVTDGDKVEAEQR\nTLHGNAGCNLINGGFETSTTNAK\nMQVSVETTQGLGR\nDANAIIIR\nLDGHIVQGHVDQTATCVEIK\nAKDPQGPWTEPVLVKPGK\nTAPGANDTLTDEAALK\nSNFNMLEAR\nFGDQMNNVAVTDGDKVEAEQR\nVNADGTLATTGHPEALGSALTHK\nQELQNFQLNSSSGECK\nEGVDVSITGNSTNPTR\nKADGSSYEANCATHGAPLGGDAYVNTIK\nKADGSSYEANCATHGAPLGGDAYVNTIK\nRFDHNFEAVQQAVAAGK\nVLMLEADSR\nTAPGANDTLTDEAALK\nLQPNEGIVLK\nLVSWDGGNMR\nYQGDNDGHFNYFVSGK\nSIVTSLEMK\nLAVMTLNR\nGADRHEMDPDGGYVVSLER\nFVIENEQGLHMR\nKADGSSYEANCATHGAPLGGDAYVNTIK\nGMEEVTKEEDTYLR\nIGYFNIDKDSTPEK\nKILSDIQDGTFAK\nGLAEVIGDR\nTTVNESAAATDITAQQVTK\nTEWVYVR\nADINAEDYMR\nAGPAEGGEDPDPSGETVVVTK\nEVQYNSLQIAK\nKKEEEAQKPSIVAAAGPLVIGQGGK\nVTSNNVAALVPGK\nTWANDQDFVK\nFVIENEQGLHMR\nKADGSSYEANCATHGAPLGGDAYVNTIK\nAVEEALGGAIETK\nAKDPQGPWTEPVLVKPGK\nDFSIEAGTEGK\nTVIASTASPFK\nKTYNSAISVGEDKNPIETVAEK\nKPLSTAVEEIYQGK\nFLEQQNQVLQTK\nGADGVILCGCHPGDCHYSTGNYYAR\nAGINTVEELCNR\nNGEFIEITEKDTEGR\nIVEGGVVDKVTFK\nWTGIPVAK\nHFVLPIR\nVTGLLNAYR\nVNFGFDAK\nPMPNSPAAPTTPVVKPAAPSTGK\nQHALFWADGEPNR\nAGINTVEELCNR\nNCLAVGADHAYLVR\nIGYFNIDKDSTPEK\nVPGITGIDTR\nNAVIALHEDNIYDK\nKPLSTAVEEIYQGK\nGAAGGAVLCAETLK\nEVVIPAVK\nNAVIALHEDNIYDK\nIGRPITLEDVTR\nITAEQQICIGEAAK\nMIQLVRYSTTR\nLGADEICIK\nVGLPELSK\nPMPNSPAAPTTPVVKPAAPSTGK\nAAAFADFER\nTYLPVMK\nADVLPLDSNHVNTEEAR\nKTYNSAISVGEDKNPIETVAEK\nHTLNIGGEYAITCSSR\nAVEEALGGAIETK\nKTYNSAISVGEDKNPIETVAEK\nTAFPSDVVAR\nLGADEICIK\nEIATEHILSPVR\nHTLNIGGEYAITCSSR\nKAHDLGYSCEFYLDAK\nGLDQNVFTTNR\nESDMLFSNPK\nVGGATFQVPTEIRPDRK\nITFPDGSVR\nKAHDLGYSCEFYLDAK\nRLTYHSASEIPSAFTPDGK\nGAIAACDKYPSTLGNSLR\nTDFDWVDRR\nQHALFWADGEPNR\nDIQYGDGEMYLHR\nEGYPEVAEAFKR\nVAVAVLEDGGAK\nLIGMSSLNQR\nAGINTVEELCNR\nNDADAMVFQTEK\nHTLNIGGEYAITCSSR\nIVGVDLPQNK\nAYAAAAVLASAK\nITFPDGSVR\nGAIAACDKYPSTLGNSLR\nALGFGDASYR\nVAHAMMGQGVI\nEGYPEVAEAFKR\nQSENYFNNETK\nSQDRDNYIWIR\nLTDENVAEALK\nDADWKENPQAYTIK\nEGMAGVTVGVTYK\nGAIAACDKYPSTLGNSLR\nELYDDDEYYSR\nAYAAAAVLASAK\nHTLNIGGEYAITCSSR\nGAIAACDKYPSTLGNSLR\nHPGELEYLQAVK\nLTTSIYIR\nDADWKENPQAYTIK\nTLTVQVDGQAYR\nVIIVEDVK\nLNSALAQAYYCK\nHTLNIGGEYAITCSSR\nNETLEGEKQEAITTAFK\nEGYPEVAEAFKR\nTYPNLIGNESAR\nSGGDEINDQLEHQLNER\nSDAPAFFEK\nAKAEAAELQQLMDK\nDPHGNVQVSLIETEK\nLSTEQIQVNVIHK\nGVFGLAER\nRFDHNFEAVQQAVAAGK\nLIGMSSLNQR\nTAFPSDVVAR\nVSFSPDQIR\nDFEVTVR\nSGGDEINDQLEHQLNER\nKLEVMGEYTFPEGHK\nSQTGVQTALMMK\nVDLGAQIPK\nMNVSLQNIDK\nVNEALIEEFKK\nIVFSPQHGTSNLPVR\nVCNINMANIATK\nDIQYGDGEMYLHR\nVNEALIEEFKK\nYGINHISTGDVLR\nLSVFASAANTDR\nGYMQTPCNTPWR\nEGMAGVTVGVTYK\nYVASVYGLSGSGK\nLTTSIYIR\nISAWVEQVK\nYGINHISTGDVLR\nSQTGVQTALMMK\nLNDHFSFIAK\nLQGVLKDDFVR\nYGINHISTGDVLR\nLGCLTVPAAAGNSK\nVIIVEDVK\nGDFMGGPFVSHTR\nTYVIHNDPDGTNINTNCGSTHIEELK\nQEFIDKDEDVDEDEIR\nLLQSESGFEQHPLVR\nVNFGFDAK\nWCPGCGDHAFLNSLHK\nYSSGIELNAVQR\nSFAEGITGAVK\nDTALQEMQAQAAK\nCAVADSCAISLDR\nYGITIYR\nILDEQAIAGATK\nMIVVPVKEGENIEK\nAIYNINNIR\nVAVAVLEDGGAK\nWCPGCGDHAFLNSLHK\nAAESNPAIAIQYK\nDLLQHNVSVVAANK\nRNDGDYGLIETSN\nFRGEESTAEIGDNNLIR\nISYATSVETIR\nTCSYADAMLER\nYMAVPVVK\nNSLTTLPMGGGK\nRPFVAILGGAK\nLIESAQQAAITVK\nGDFMGGPFVSHTR\nIQGIILEK\nGFGNFEVR\nTYVIHNDPDGTNINTNCGSTHIEELK\nFRGEESTAEIGDNNLIR\nTDFDWVDRR\nIEVEDDDIDHLR\nPSTLDLTYSGEK\nIQSMTNTSTMDTEACVEQAK\nNKDGVAIYGYGGDFNK\nDFSIEAGTEGK\nVNLEDYQGAEADCDEAIKR\nLSWSAEEVDEK\nVGDILHNFEQK\nVSITVENSSEFK\nTPPAAVLIK\nWYDAEGYNYAK\nVYNVSSEEYLAGSK\nAGANVDISFGSGK\nVVVVCGYGDVGK\nNKDGVAIYGYGGDFNK\nVSYKPEGDVLTIEK\nVAVVGGGNVAMDAAR\nAYASTNTQLTELSDR\nVVASPGQGQQFEIQASK\nAYAAAAVLASAK\nTEWVYVR\nAQIIQQAGNSVLAK\nAGLPGITADDAR\nWENLGALK\nGFIEELSAHCEK\nVSNVDIFEK\nITDVHEGLYGETDLR\nDIQYGDGEMYLHR\nKVGDIAEITVPQGK\nHILPILK\nTPPAAVLIK\nVSQLNLLPQGKPEALRR\nYLVPMSDVHNDDVK\nIEVEDDDIDHLR\nGFIEELSAHCEK\nKVGDIAEITVPQGK\nVAIPAQDFR\nDADWKENPQAYTIK\nLKAEHDLAVIEMGANHPGEIK\nVTWMDDKGNIQTNMGYR\nVGEEVEIVGIKETQK\nGIFHSGVEFDDR\nEYKVEANVGAPQVAYR\nVSITVENSSEFK\nSYYALAESVK\nTPPAAVLIK\nVSNVDIFEK\nITDVHEGLYGETDLR\nNNNRPSTFWLADGR\nAYASTNTQLTELSDR\nSFAEGITGAVK\nLKDAHPGSTVTILTMGPGR\nVVASPGQGQQFEIQASK\nMGYNAAQELYR\nALTMLVAK\nESVLITVR\nFESTVVGGNIPK\nVSQLNLLPQGKPEALRR\nLLNTQHPQMNDSAVQYYQEK\nTNAALDTANTISSVK\nQHALFWADGEPNR\nMKQEEDKFTGLPENAFR\nAGLPGITADDAR\nVEFFCEGR\nWENLGALK\nWTLPGDEAK\nEVILTGHDIASSEYR\nMQTIDKFNFAGK\nAILLAAEETR\nGLLNHPLTDSGLK\nLPLNQVGSLNK\nVVVVCGYGDVGK\nITHIPTGIVVQCQNER\nDLVIFHPDDTKDK\nKQVTTNIYTSPGTTVVVQDR\nFTDDCFIK\nLKDAHPGSTVTILTMGPGR\nEVILTGHDIASSEYR\nVAAGVGVTADTLDR\nMKQEEDKFTGLPENAFR\nLYTRDEYETVWTK\nAGMEAFLNK\nKYVASIAGSQNFLK\nVEDGGYGFDYR\nAYAAAAVLASAK\nALAALDYAEK\nENDENGLYELQEK\nKQVTTNIYTSPGTTVVVQDR\nLKDAHPGSTVTILTMGPGR\nFYFNSLTAHR\nVVTAGHIDYWGAR\nIEVEGGNLDQYR\nESGATVFAYHVNDPER\nMQTIDKFNFAGK\nLYTRDEYETVWTK\nTGAISELSLSK\nCIPGSVADDRK\nVSQEHFFEPLR\nDLVIFHPDDTKDK\nMYAIIATGGK\nSDYQPEYQVDFDREK\nAFDIQYTDKDNTLK\nATIGDYLK\nLAEEDPTFTVK\nGESPVTLLK\nDIQYGDGEMYLHR\nIEELQTELASK\nMQTIDKFNFAGK\nKQVTTNIYTSPGTTVVVQDR\nSPFTYQGTDIR\nVEDGGYGFDYR\nLAEEDPTFTVK\nYDVLSGDEYR\nEGDYISLDGTSGK\nKGESIVFSAGTSEVTPR\nMNEKPVAIGYLER\nSFLSYPR\nFYFNSLTAHR\nEELDEFAAASQQK\nIEVEGGNLDQYR\nDCTMDMLEEAK\nDFEVTVR\nNAALLAIR\nTGAISELSLSK\nSPFTYQGTDIR\nTAPKPVVVRPMPNSPAAPTTPVVKPAAPSTGK\nYDVLSGDEYR\nVSQEHFFEPLR\nKGESIVFSAGTSEVTPR\nSPMWDPMQFMIEECHK\nSYDNVQLLK\nVLDHINLDVK\nKLVTLYGDAEN\nASDYEILTCR\nTAPKPVVVRPMPNSPAAPTTPVVKPAAPSTGK\nASVEYHFFDDK\nEELDEFAAASQQK\nYPTNSMGVIDEGR\nTITPLIGR\nIDEEQVQLMK\nAAAGEQLTQWANR\nVYSSSIEVISR\nVPVVIMQGR\nPAQQQNNVAENLPAVQQQPER\nLKDAHPGSTVTILTMGPGR\nGITTNAQDMLSGK\nLAEEDPTFTVK\nILDPHIVGQEHYDVAQR\nYAGVPDSELPR\nKGESIVFSAGTSEVTPR\nNSSIVIVTESPENK\nILDPHIVGQEHYDVAQR\nILNVLGSDNK\nVYSSSIEVISR\nYTIDLTER\nILDPHIVGQEHYDVAQR\nSVVTEAVESVNK\nCFRDEDLR\nDIAAVSTVTPK\nADAVVAEMGSLEGSNHR\nYFHIPASDIQNCR\nADAVVAEMGSLEGSNHR\nGQFNEVTLEAAK\nEDGAIAYVEDHEVK\nDLSSIVAK\nVMIQSDPLSR\nWYDAEGYNYAK\nSPFTYQGTDIR\nYDVLSGDEYR\nILNVLGSDNK\nASDYEILTCR\nSPMWDPMQFMIEECHK\nSDGTNFMPQVK\nASVEYHFFDDK\nATIANLQEGDEAGIK\nKNDMTGSVMAIKPDELSK\nGMPVTNFISEEK\nGEEIANKPATNPLSSLQGK\nFAFSYAHMDDK\nEVFVMNADGSDNR\nEGLHPNYQECTVVCNCGNTFK\nCVEACPFHVMVK\nLFILTDEHTQR\nSPTEVYKPSPFTNMGR\nMSMSVLNPTLK\nKNDMTGSVMAIKPDELSK\nSAEAAAPAAVEAPATEEPKAESAE\nGPIPLPTR\nKNDMTGSVMAIKPDELSK\nILVIAADER\nASVEYHFFDDK\nWENLGALK\nKNDMTGSVMAIKPDELSK\nEGLHPNYQECTVVCNCGNTFK\nILPELKDDKEISSHDSSTNGLINR\nKNDMTGSVMAIKPDELSK\nVYDVVIGDGSR\nKNDMTGSVMAIKPDELSK\nYFHIPASDIQNCR\nDIAAVSTVTPK\nEILPAMQSADSK\nSPTEVYKPSPFTNMGR\nAGYNTVADMQDVNPQK\nSFGYIYGR\nTGCDSLAISIGTSHGAYK\nGPIPLPTR\nVNFGPALEQQR\nLHEIQAPTYDCNREPVMDVNR\nEIINPDSLK\nYTFCTPGHMGGTAFQK\nFAFSYAHMDDK\nKNDMTGSVMAIKPDELSK\nILNVLGSDNK\nKNDMTGSVMAIKPDELSK\nTGCDSLAISIGTSHGAYK\nTGVSNTLENEFK\nYFHIPASDIQNCR\nKADVAFEFFHK\nNGFEEGQGWDSYTQEPHDAK\nALVSADITVNK\nAVNMAADMIR\nNHALVLEDAALER\nHVSPAGAAVAVEMSDTLKK\nSGITFSQELK\nTSPFAFTGNR\nVAAGVGVTADTLDR\nKNDMTGSVMAIKPDELSK\nEILIPDAQK\nVYSEASTMGAAEEIGQK\nLAAHDEWNSYLSR\nFNGQSVGIVANQPK\nNSPGTVVTDMPVYR\nYLKILMTATNNNR\nGSMLYSPQYIEATKK\nEVFVMNADGSDNR\nIMLGNEAIAR\nTGCDSLAISIGTSHGAYK\nVYDVVIGDGSR\nNGFEEGQGWDSYTQEPHDAK\nALVSADITVNK\nGPIPLPTR\nTQLITIDGR\nVYSEASTMGAAEEIGQK\nASDYEILTCR\nRPNLATQVGNQGHSEANYFQFK\nVYGGAELTKEEILK\nKVVESLTELYGK\nTFGFISK\nTFYGYNDMADAK\nEAPLAIELDHDK\nTTHIPNESLGMAGMSEGQAGTTTSAK\nQVSLLSYEK\nLAEEDPTFTVK\nMQDIESDHKYNLVPADYDK\nLFSIGSHLATDQEK\nALTGQVAGLQVK\nEIIDALK\nTGCDSLAISIGTSHGAYK\nTLTTDTIIANSR\nNHALVLEDAALER\nMGAPCIGINDSGGAR\nNDKANSNDFVGNVDVDYK\nFEPTTTETMYAAR\nSAAAAIEAAGGTVVK\nAVLIGDGIR\nVYGGAELTKEEILK\nALTGQVAGLQVK\nAANKFPAIIYGGK\nYVHQNVGFDAIDAASGK\nILDPHIVGQEHYDVAQR\nSGIAPFYSDK\nILDPHIVGQEHYDVAQR\nIAPNETGSVQTVLK\nILDPHIVGQEHYDVAQR\nMQDIESDHKYNLVPADYDK\nGIIIKPLVTEK\nQTLVHGQGEFHLR\nEVPADAYYGVHTLR\nLVVPSDAPEVK\nVNTISQSPTFTTAGSGVK\nEVPADAYYGVHTLR\nGNYYPCYSEPMSQGTR\nLFVGKDDNVEEYASQTK\nVGDTVEVYIENQEDKK\nVMTPDGSFAETPTSK\nSLYEADLVDEAKR\nNHALVLEDAALER\nKLSDDEYQIIAGER\nTKTETPIEVIEMR\nSVVTGVEMFR\nSAAAAIEAAGGTVVK\nVGDTVEVYIENQEDKK\nVNTISQSPTFTTAGSGVK\nVGDTVEVYIENQEDKK\nSLYEADLVDEAKR\nLRELPAATTVLSQK\nVNDREVVDGTVIAMNK\nLRELPAATTVLSQK\nMPAIPEVK\nSGIAPFYSDK\nKGAEGLNIAFLHPK\nAVLPAMMK\nQTLVHGQGEFHLR\nSTPYHFPHSTEVAGTTPVYGGDDR\nEYKVELAAPGMTK\nMKDQNIFAHVNLVK\nIIPMVEAAK\nTLTSYSPCFR\nRGGTHYSDAACETIASIYANK\nKGAEGLNIAFLHPK\nVFWGCDLQTEHER\nIEELQTELASK\nHANLPVLVVR\nKGAEGLNIAFLHPK\nLAYQAGNVDKAESYLK\nMPAIPEVK\nACATAWLAAR\nAVETLEDTLR\nMKDQNIFAHVNLVK\nTILNADYYR\nGMDLVENTSDPDPR\nKGAEGLNIAFLHPK\nIIQALDGVER\nQEAIYTQATK\nCHVLVAMNPSALK\nANTGVTLEPINSQNAPK\nVPACAELTDYDKETLK\nDIQYGDGEMYLHR\nGPIPLPTR\nVNDREVVDGTVIAMNK\nVGDTVEVYIENQEDKK\nVGDTVEVYIENQEDKK\nDMVDGAPSVVK\nMKDQNIFAHVNLVK\nSTPYHFPHSTEVAGTTPVYGGDDR\nMDELGFGNCTNTR\nKAQEAGITTVVFDR\nIIPMVEAAK\nAETEGLRQPILDVQR\nGETQSLTSVTLGTK\nTLTSYSPCFR\nSLYEADLVDEAKR\nTASPEQAQEIHAFIR\nKAQEAGITTVVFDR\nGESTLKPSIDLVGK\nVQFNNAIGPYK\nAAQVPVLEPSDSQEAK\nTASPEQAQEIHAFIR\nILNVLGSDNK\nAPGLYHNTAVVFDR\nAFAAIPVR\nVGAGNVVDAEGFR\nKGAEGLNIAFLHPK\nMPAIPEVK\nTASPEQAQEIHAFIR\nKGAEGLNIAFLHPK\nGETQSLTSVTLGTK\nVCLQASGYSLR\nTASPEQAQEIHAFIR\nIIQALDGVER\nVNDREVVDGTVIAMNK\nVPACAELTDYDKETLK\nTNADTPADALNAVK\nSELGEDFPQEPK\nITSPVNLYK\nVPACAELTDYDKETLK\nAFAAIPVR\nVIGQSSALPAVCGR\nAVDVLLEGK\nYFEEICQVPRPSK\nSPFTYQGTDIR\nSTPYHFPHSTEVAGTTPVYGGDDR\nVNDREVVDGTVIAMNK\nDAGIEASQIGYVNAHGTSTPAGDKAEAQAVK\nAPGLYHNTAVVFDR\nTLHPDNMAAGPASYGMTDTMGR\nTASPEQAQEIHAFIR\nMDELGFGNCTNTR\nKAQEAGITTVVFDR\nDGVITIEEAK\nFKAEVYILK\nTDAQTVLSYAK\nVIGQSSALPAVCGR\nKAQEAGITTVVFDR\nVVFAESMYSK\nSVMFGSLSGSK\nIGEDINLVHAPER\nIGEDINLVHAPER\nVISLEEKPLVPK\nYFEEICQVPRPSK\nAVLPAMMK\nYTGSYEGQVINNVCDR\nEGEVFGIHTIR\nKDGTDYHAAADLTGQANHIGVTIK\nAIIVITDGENHEGGAVEAAK\nTKTETPIEVIEMR\nDAGIEASQIGYVNAHGTSTPAGDKAEAQAVK\nGIEDGTWYQGTSK\nETWQVETNHDLCYAR\nEVVVNIGYK\nETWQVETNHDLCYAR\nGIDFINDSK\nKGELDEIISETKQEEEK\nFLVDYAK\nTASPEQAQEIHAFIR\nLAEDNFNVVNAK\nEVVVNIGYK\nLPYGVNLK\nQISNLQQSISDAEQR\nSVVTGVEMFR\nLMDIGCYR\nSPNVSSEDLFK\nTFHLIGSPAYDSSGTK\nGVAASEQTLIQVQK\nAGINTVEELTNK\nTGCDSLAISIGTSHGAYK\nANFPGEPTGKDNPELLK\nMKDQNIFAHVNLVK\nVPACAELTDYDKETLK\nKDGTDYHAAADLTGQANHIGVTIK\nMSVTVINAGTQHNVVPDK\nYIPYLAK\nVTWMDDKGNIQTNMGYR\nDGVITIEEAK\nTKVPGVFAAGDVADPHYR\nLDKDWIPVEK\nGIEDGTWYQGTSK\nFTINDVPSSAR\nQPYYLMDTR\nYFEEICQVPRPSK\nWYVVDAEGK\nNGFEEGQGWDSYTQEPHDAK\nTFHLIGSPAYDSSGTK\nTLHPDNMAAGPASYGMTDTMGR\nIETEILSPDGK\nADMLYAEIDR\nVPAGSVVVSGNLPSK\nAVEALTAELK\nDVSEIIDR\nMENPAFFTENQSGGVNPHK\nVNTISQSPTFTTAGSGVK\nVDGLHYFSDNKDVDGDQTYMR\nEYCLGLGEGDTK\nKGDHLVGDYYVSFDK\nGMPVTNFISEEK\nAETEGLRQPILDVQR\nEKLEALQQEFPR\nAETEGLRQPILDVQR\nDEVLLEKNDEYYDAK\nVCLQASGYSLR\nEVVVNIGYK\nAVEALTAELK\nSPNVSSEDLFK\nFLVDYAK\nDIGDGGDPEPGDKDNPLGLDDSKK\nTDALDSLGNTTAATGK\nSVMFGSLSGSK\nLLANPDEVVR\nSLAVEYAQSGIR\nVSISPDDEACLER\nVVFAEGIHPN\nAEANPALHPGQSAAIYLK\nGTPHILANAAWGTDR\nNCIAIPQTATVR\nDIGDGGDPEPGDKDNPLGLDDSKK\nYDVLSGDEYR\nVTLFEATDR\nKVANAQAELPEGAATPLVK\nAVEALTAELK\nISGLQQELEECR\nTVTYTVIAEDGTTK\nTAIGALAAYR\nDIGDGGDPEPGDKDNPLGLDDSKK\nLTPDTVEELSSK\nSFSQIKPEVWR\nVVFAEGIHPN\nFSESVLLNK\nLAEDNFNVVNAK\nAVEEYGVNYIK\nGGGALNPNEQVGDALR\nYFEEICQVPRPSK\nETIIVNKDEGPRPGTTAEGISGLR\nKENTNILNGNAPDLDAECAR\nLEAFFSGK\nSLAVEYAQSGIR\nVDGLHYFSDNKDVDGDQTYMR\nEWTKPFHEAGIQTHMLDR\nMPAIPEVK\nTGMDYITVR\nKENTNILNGNAPDLDAECAR\nGITTNAQDMLSGK\nFTPGILNANR\nAEMGLHDEDISKEEILK\nDIGDGGDPEPGDKDNPLGLDDSKK\nEVLAAADPELK\nIETEILSPDGK\nFASLNPDDKIEMAK\nYASEADASIGGGQIGVR\nAEMGLHDEDISKEEILK\nLEAFFSGK\nDIGDGGDPEPGDKDNPLGLDDSKK\nNQFHDILPGSSIK\nQHEEDTENGVVSLAGR\nNVEASFELNDASK\nEIVSELDKHIIGQDNAK\nGVNVLADAVK\nIATELYLK\nKAGAIPVDVIDMR\nMEEEQGEIVECSIEK\nFVADLVR\nVIGQSSALPAVCGR\nTPLSLIR\nGITTNAQDMLSGK\nISGLQQELEECR\nAGENVGVLLR\nLVDIVEPTEK\nTGMDYITVR\nQYYTVFDR\nGVNVLADAVK\nQEGSVPFIR\nGDGTSVYMTQDIGTAK\nMMQEDLTLR\nAENVYDCLVK\nVVELLKDEVVK\nHILNEEGLGSSYMAR\nYVPFVPK\nGFHTELEAVYEEK\nNMQDMVEDYR\nIIGMGGALDSSR\nKENTNILNGNAPDLDAECAR\nVGDTVEVYIENQEDKK\nGMPVTNFISEEK\nNDSNFNNYFGR\nVYGPDIISR\nEVLAAADPELK\nAGENVGVLLR\nGGVGNMFYDDAK\nVYGPDIISR\nYVPFVPK\nAIENFYISNNK\nATNELDPNGPCQVITK\nDGVITIEEAK\nQKDYQLYEMVER\nYDVLSGDEYR\nTAIGALAAYR\nYDVPVFAHCEDR\nDLAYVTVK\nVLDDLYKPEYEK\nGITTNAQDMLSGK\nYIFGVCR\nWALDNCADDVK\nAENVYDCLVK\nQEAILQANAIAEK\nILYQDALGR\nGFHTELEAVYEEK\nLSELLGQEVK\nIDESVLGVK\nDMVNMLHNYR\nIIGMGGALDSSR\nIASTDKVDIAAYQVEGEK\nIDTDKFHFIKPEE\nEMLSGIYIAHK\nFTINDVPSSAR\nAGENVGVLLR\nGGVGNMFYDDAK\nYVPFVPK\nATNELDPNGPCQVITK\nVSEVSDILR\nELYLESVR\nDGYADGWAQAGTAR\nIASTDKVDIAAYQVEGEK\nGFHTELEAVYEEK\nDLAYVTVK\nMDELGFGNCTNTR\nTDAQTVLSYAK\nIIGMGGALDSSR\nFHPNEAIEEAYQAGQR\nFHPNEAIEEAYQAGQR\nVPGIIGVTR\nADLDQVLGK\nIASTDKVDIAAYQVEGEK\nAGGPTSLAYLR\nTLDPYYMER\nSVVTGVEMFR\nMIQSVGASCFTEDGK\nMQGSVTEFLKPR\nFVVDGLGGK\nEGVAIMWK\nSNEEYFTDPVCK\nEGMAGVTVGVTYK\nQYYTVFDR\nAEQDLFLEK\nITGAGFPVYK\nFTVLISPHVNK\nFVVDGLGGK\nIEAIYAQDPVK\nNFVVDVCGCK\nSYPLDIHNVQDHLK\nQDVPSFRPGDTVEVK\nNGQAPSVSYNGSVSFSK\nVENLRPGMSVIINK\nKCEPGQFIIIR\nGILTGEAEPDYER\nENTSDMLEDHPTTEDLAR\nGSLADVLK\nDGNFVSPAMTASGEVR\nQPETIHIEPR\nGTCECTAVPICCGTAYR\nTDGLPSIPR\nTLHPDNMAAGPASYGMTDTMGR\nGVNVLADAVK\nYIDVQVTASAEDR\nIYDELIGESK\nTPLEEHLAEGAMYAAGK\nISGLQQELEECR\nVPGIIGVTR\nALDNVTPQVEVK\nSYPLDIHNVQDHLK\nVNAALENEEIIK\nMIQSVGASCFTEDGK\nDQHDGNLATAFN\nGYEIHISDEALK\nGILTGEAEPDYER\nEGMAGVTVGVTYK\nSVVTGVEMFR\nMAPPQISAEVLKK\nLLSPTNLTAR\nHYEMPEYELPK\nGIYPEGYIK\nGAIDYHAAADLTGQADR\nETDAIIHVLR\nAIDELNGVEYDQK\nVFVHCFLDGR\nIGEVHDGAATMDWMEQEQER\nDSNVIQVYER\nISGLQQELEECR\nVNAALENEEIIK\nTTLDPEEALK\nITLNLNEPCK\nFVVDGLGGK\nQILPYGVDK\nTSTIALTNATLK\nSYPLDIHNVQDHLK\nEATGLPAAASFK\nGAIDYHAAADLTGQADR\nMAPPQISAEVLKK\nDGNFVSPAMTASGEVR\nNLITGELER\nAREDLILQISK\nVNQLGVAEPVVQR\nAGENVGVLLR\nFLDEYYGK\nYILGDSDSLK\nASFIELQDSK\nLLGVLSTK\nEYPDVVFSHGTGYK\nYGIDANGIYAK\nVVLLVETK\nEVLAAADPELK\nNSPGTVVTDMPVYR\nGVLHEFSSVPGVK\nDIQYGDGEMYLHR\nDQHDGNLATAFN\nALIEAELEQQK\nLLSPTNLTAR\nSYPLDIHNVQDHLK\nSPVILGVSEGAGK\nGENFQEVQMYER\nFLDAGALR\nLSDTFNAKDEEATLANMHAR\nMSDLSWIKPGK\nILNVLGSDNK\nVLECIYYGK\nGMPVTNFISEEK\nISDGGIQEEISQGAGR\nVGACTLVAADSETVDR\nASVATAEAAVNTQQMTVDNK\nMEHQLTIYNTLDR\nKGQDDEIMTIAHLTK\nDIGEPSVLNR\nGITTNAQDMLSGK\nAGSIINMASVVGVHGNAGQANYAASK\nTPEFVDGPTYAR\nVNVNIAATTVEDYRK\nVGMNMSNFTGDADTDMR\nITLNLNEPCK\nAREDLILQISK\nLGIGPQGFGGK\nAKFDELTHDLVER\nASFIELQDSK\nASVATAEAAVNTQQMTVDNK\nVNVELTDGLQK\nALAAITECVETGK\nVVIDYPKLEEEK\nAVEIYSQMVK\nLNYSLLNR\nVVIDYPKLEEEK\nGRPVQFGIDLR\nLGGGLSAEALTEK\nEGFYNNTIFHR\nVFVHCFLDGR\nGYEIHISDEALK\nALGLNDELAHSSIR\nAAKPEISVPLYER\nGYEIHISDEALK\nNQFQNNPPLVPTENNHVGSYR\nALGLNDELAHSSIR\nITGAGFPVYK\nTKTETPIEVIEMR\nKVEIPGVATTASPSSEVGR\nIDRYELTAEALR\nCTVNAEGEINFADK\nAKFDELTHDLVER\nNQFQNNPPLVPTENNHVGSYR\nLNYSLLNR\nLSDTFNAKDEEATLANMHAR\nGRPVQFGIDLR\nSQVSTEFIPTR\nEYPDVVFSHGTGYK\nALDNVTPQVEVK\nIGATHAGISVGEDGATHQCNEDMALMR\nEFDDAANELPDR\nVYVGIGGQSLR\nYEYYNPQEEAEGSATMEK\nIGFLGGVNK\nTEQNLMAAYAGESQAR\nVFVHCFLDGR\nYVMMPGNAIK\nIHVFDKETEQVITN\nAVEIYSQMVK\nVNVELTDGLQK\nHPFDSFICAK\nVVAVGNITNYCR\nVIDTPPVTAVAK\nAFVESIATPR\nDSLLVVAHGNSLR\nGNIIYGDLENSSK\nDSYYGPGNDPLK\nEAFQGIYVK\nYEYYNPQEEAEGSATMEK\nIALIGYGK\nTSFDYVPEMAK\nKPFESLDTDLPR\nVGANDLNWEETTK\nNISFTLK\nMITGIQITK\nEDGIYVTMEGK\nSFEDALGHIQENSSR\nLNYSLLNR\nGRPVQFGIDLR\nGVGIVAEVDASR\nVGANDLNWEETTK\nYLSTVALQPDGK\nGRPVQFGIDLR\nYADMLAMSAK\nTEQNLMAAYAGESQAR\nSCIDGDIIYK\nVFQTHSPVVDSISVK\nEGMAGVTVGVTYK\nSFEDALGHIQENSSR\nTTLDPEEALK\nFVGMLTDSR\nNYYSFSEDPKTDIAAGK\nVPGTASYLQGDINNDGK\nLIVHHNLPDLMYR\nHYEMPEYELPK\nFVVDGLGGK\nKAVTNAQVPAGPINYDDYR\nEGVAIMWK\nVAMDAIYEAR\nGNIIYGDLENSSK\nFADIIVK\nANATAPAINVIENEKDYK\nKAVTNAQVPAGPINYDDYR\nNYYSFSEDPKTDIAAGK\nSGMNAATFQQLEK\nLKDVVSGYVLER\nYSVSDMINR\nKAVTNAQVPAGPINYDDYR\nANATAPAINVIENEKDYK\nSEQHAQGADAVVDLNNELK\nDTTIGGYYVDK\nYFGEQESQVESNEALAK\nGEPKPELSLAPVAAR\nIVGLPNVGK\nACESLFSHEPFR\nGITTNAQDMLSGK\nVGANDLNWEETTK\nYADMLAMSAK\nANATAPAINVIENEKDYK\nHIGPETDVPAGDIGVGGR\nHIGPETDVPAGDIGVGGR\nVFQTHSPVVDSISVK\nLKDVVSGYVLER\nSGMNAATFQQLEK\nYDTMHGQFDGTIEADVENSK\nANATAPAINVIENEKDYK\nGIGLTAEEIEK\nTPHNVIDIMEEQK\nGEPKPELSLAPVAAR\nKVCNEHINVVDDGTIPFNR\nYIDVQVTASAEDR\nASGHVDAFNDPLIDNK\nSTLFNSLTK\nSQMVLALGVAHSSEAAR\nETILSTINEQGK\nELHLSIVSPEK\nRLDIPQGEEHLYPYDK\nLNMSLTTNYSR\nGILTGEAEPDYER\nVVIDYPKLEEEK\nLSDTFNAKDEEATLANMHAR\nKVCNEHINVVDDGTIPFNR\nVAMDAIYEAR\nIIGASEQSHSVQGMQDTPIFGHK\nIIGASEQSHSVQGMQDTPIFGHK\nAGVHPLLQQTPFR\nAGVHPLLQQTPFR\nRAELLTTHPTGSYELVKDDKGQLTLK\nIVGLPNVGK\nVLSAGENAGVLTPEGCK\nTSFDYVPEMAK\nVANSWAHPDENSSVYELK\nEVLAAADPELK\nMSVGQILR\nKAPVEQWSAGATGLGVR\nRAELLTTHPTGSYELVKDDKGQLTLK\nSSHEPYVVIASGDGVYK\nIALIGYGK\nIIGASEQSHSVQGMQDTPIFGHK\nAVDAMIPIGR\nGIGLTAEEIEK\nNSINYALLK\nKAVEFQDILK\nIIGASEQSHSVQGMQDTPIFGHK\nIVQTENFNFR\nIIVVSDSVAHDDLR\nLVDAINQLR\nTLECCSGDLADLK\nEQLLEAIK\nYADVGSFDYGR\nTNSGEPGSGAEFYIR\nNGSTVTEVIPVK\nKLYEDQLDALER\nDISKDDVSILAQK\nEDNQLVVMDPK\nLTVNVSHLGLGK\nFCPTGGISPANYR\nIIVVSDSVAHDDLR\nKGEDIMELGKDEYVYK\nYADVGSFDYGR\nLKDVVSGYVLER\nIAQIYVVAGGNR\nVLSAGENAGVLTPEGCK\nAIPQGIELR\nFNGSGGGEAQDGDGGDLIFAHK\nVQFNSAIGPYK\nEDNQLVVMDPK\nAAFDFAVEHQSVER\nKGEDIMELGKDEYVYK\nGEPKPELSLAPVAAR\nLNYSLLNR\nGMYNLGYVEK\nAAFDFAVEHQSVER\nETFLSNLQK\nAGVHPLLQQTPFR\nEGAVVIDVGTTR\nMSYGAQGNDNLGTYYASK\nGGVGNMFYDDAK\nRAELLTTHPTGSYELVKDDKGQLTLK\nIIVVSDSVAHDDLR\nAIASVNECQEILK\nNNPILIGEPGTGK\nTNSGEPGSGAEFYIR\nMEVNVYNIK\nKLYEDQLDALER\nIQDADYATEVSNMSK\nVMGLTLEGK\nEAYAICAVPEDAK\nFDELTHDLVER\nAMGHNIGNSLVEDDRIEIAK\nLPVEQIYAGGESK\nGDIPIGISR\nSTLFNSLTK\nYADVGSFDYGR\nDGITATQMDIK\nNEVFVTQNLTEK\nVDIYTGTLGK\nSEVFYSEEGLR\nYCEGNIDKPLIQCEYAH\nWTASSQDSWCTINNK\nENEKFPEPIVTPTTK\nGLDPALPGGADKTPLK\nFTSAWLR\nAVDAMIPIGR\nANNNYTLGIGYR\nASYGEVGNDVLDGR\nGITITSAATTCHWTLQENCKPK\nGVGIVAEVDASR\nAVVMDHDANIISVSQR\nTKTETPIEVIEMR\nAANILIAADADETDYKK\nSGMNAATFQQLEK\nEAYAICAVPEDAK\nDGNDGAGDYSIIK\nVEANQTDLAYLK\nENEKFPEPIVTPTTK\nAMGHNIGNSLVEDDRIEIAK\nANNNYTLGIGYR\nYIADNYWSEEK\nALAYAAALGGAR\nCVNIKPQVDR\nENEKFPEPIVTPTTK\nLGDIAVIEK\nMEVNVYNIK\nVPDYIKEDVLK\nQAVTNPDTIMSVK\nAATTILGEMSR\nYLADTEPWK\nVAEFDDALMEK\nKAGAIPVDVIDMR\nSQVGTLYGTLAK\nALAYAAALGGAR\nVYRPSAWAAHGMDIEGQDYR\nIIEIYGPESSGK\nGMPVTNFISEEK\nRYDIDPIIDR\nDKIEALEAAGIR\nSGDLSLSNPDEGIR\nIAILTVSNR\nGFTTNESANYVVGGPR\nIVADAMGALR\nMDAVYSAFK\nDSYLNNDDDDTTLDER\nYSNFTGASINAVTK\nGFTTNESANYVVGGPR\nGETLATYWK\nSGDLSLSNPDEGIR\nVPLAFGEDGDR\nYFHGPSMVVAAAEER\nTASFEDIEGSYK\nYLADTEPWK\nAATTILGEMSR\nATGVGYDELATVNGK\nVGLFGGAGVGK\nQHYPDIIIVGNK\nKVSGIPNLHDFNCGLK\nVSSALTSGLTADCTSLEIGDHEDKKEGK\nSSISGYSGAAVKPIALR\nFAGALD\nMGTPNTFLATTK\nYNLVPADYDK\nLADDLQVYENR\nSQVGTLYGTLAK\nGFTTNESANYVVGGPR\nQKLNTISEEIVLK\nFGAEGIGLCR\nAGVADASDIIGEK\nTNTFGAVFR\nFYCTGTTGTLIK\nVTPEIEALTK\nIVINQGLGMAVADKK\nHTIDADLTNQLVK\nMGTPNTFLATTK\nCDIALPSATQNELNGDHAR\nIKENADFSAIAIR\nGIVQIIHGFGEHSR\nQNAGTFQQAFMEK\nINDQVAGDTEATYDFSEETHSR\nVGMNMSNFTGDADTDMR\nHIGPETDVPAGDIGVGGR\nYFLIAK\nTASFEDIEGSYK\nVGLFGGAGVGK\nEAYAICAVPEDAK\nAANWLLR\nSSISGYSGAAVKPIALR\nVSSALTSGLTADCTSLEIGDHEDKKEGK\nINDQVAGDTEATYDFSEETHSR\nAQAAANIAQLTVNR\nWLQENPDWNK\nKAGAIPVDVIDMR\nDAELYDLK\nVSQAFWHEWR\nINDQVAGDTEATYDFSEETHSR\nVTGEVCPHHFTLTSDDVDPNDANYK\nAGVADASDIIGEK\nAANWLLR\nATIEALSEMR\nIVINQGLGMAVADKK\nCDIALPSATQNELNGDHAR\nTLAQEVLGTTK\nTLESLQALYGHGR\nDEYETVWTK\nTMLEAIAPK\nSSISGYSGAAVKPIALR\nCDIALPSATQNELNGDHAR\nDIALQYAATK\nASFYIHAIPQTADAK\nDGNDGAGDYSIIK\nFNLYTSMK\nEAVDSAFESYAK\nTYGDALYEEDESEEPATCK\nIFEEIQEHGYSVR\nINDQVAGDTEATYDFSEETHSR\nMREEDPTWVIEQSK\nDAGFQAFADK\nIAPTLNVSVGK\nRTDAEVIEQCPWAATGK\nMREEDPTWVIEQSK\nRTDAEVIEQCPWAATGK\nVGEICHIDPDDLR\nFGDIVIDK\nLVQMDAANLTQTK\nINDQVAGDTEATYDFSEETHSR\nASFYIHAIPQTADAK\nVTGEVCPHHFTLTSDDVDPNDANYK\nYLEMAEGYIK\nQKLNTISEEIVLK\nKVAGPLVIAEGMR\nFHNYINCIEGVYHTGQR\nVAALEGDVLGSYQHGAR\nTPGYSNLSAITGK\nIIGMGGALDSSR\nTLESLQALYGHGR\nDEYETVWTK\nIDDGLNSGVQLR\nAVIEGLSNNFNNK\nKFFEGNPQDNYPDSLDK\nHSLSIATWGAPTER\nVKVEELQAGDIGAAVK\nVNLNASLKPGESLVTK\nSSIIQPFR\nVAALEGDVLGSYQHGAR\nLMDLSINK\nVKVEELQAGDIGAAVK\nKYNAQEALDMGLVNK\nYNLVPADYDK\nVGEICHIDPDDLR\nLVQMDAANLTQTK\nDAGIEASQIGYVNAHGTSTPAGDK\nYDTMHGQFDGTIEADVENSK\nAANWLLR\nIAPTLNVSVGK\nSGYVGNIIPR\nVKVEELQAGDIGAAVK\nVAALEGDVLGSYQHGAR\nVKVEELQAGDIGAAVK\nALNDLAPIK\nTLESLQALYGHGR\nKQPTNQSENTLTEIFK\nKFFEGNPQDNYPDSLDK\nQREVYEIQNAMHLESVK\nKQPTNQSENTLTEIFK\nKQGIDSLAYIAPSAK\nDSYLNNDDDDTTLDER\nYTDGLVGTDAVTGR\nLADDLQVYENR\nVDEDLCDMNQIK\nLIYDNLRPGIEK\nMPWADAMK\nSFPHDIIEAAR\nLNLHAANGGGYAISIK\nVPGIIAVTR\nHTTSPWQLASNIQTNQK\nIPGSFFR\nDILIHDAHCQDNTLQLK\nSAQGIYSFIDKEK\nLATQGIYSADEQSVNYYQRPTK\nIIEIYGPESSGK\nIIGMGGALDSSR\nALNDLAPIK\nTCQVVSLHIPATAETK\nDILIHDAHCQDNTLQLK\nVAALEGDVLGSYQHGAR\nDLIADAAYNGK\nAMAGVIVVTTK\nSVSTLIESNVDAK\nAGVADASDIIGEK\nYSDAELEEFR\nSFPHDIIEAAR\nVKPVGVPNSEATYFVK\nGSEAGKEETIQNFEVTYYRPEGK\nTAVEADLNALK\nIDQLSSDVQTLNAK\nDILIHDAHCQDNTLQLK\nVKPVGVPNSEATYFVK\nLTKEDIVAFADK\nEKGVNLVLAVDAK\nFYCTGTTGTLIK\nHSLSIATWGAPTER\nLLNLYEMSKPK\nAFEGLLK\nIPYTVADNDLAK\nEIFEQPDCIHDCMR\nALISLGDPK\nDILIHDAHCQDNTLQLK\nSGYVGNIIPR\nYPENWAGLR\nYLLNDLSK\nTYAEVIGNIQR\nVATEFSETAPATLK\nVISGEEIGTVVHN\nSEQYEAHLDFPVNK\nAQLTTAQQNYSFTQVK\nLGSVMDGVFHR\nRAENGMIYDPVTIK\nAGVADASDIIGEK\nEYMNIEAMAK\nINDQVAGDTEATYDFSEETHSR\nITLNLNEPCK\nVYSGTVDSGSYVLNSTK\nALNDLAPIK\nGAVPGATGSDLIVKPAVK\nIDQLSSDVQTLNAK\nAQLTTAQQNYSFTQVK\nKSETFSTAADNQSEVTIHVLQGERPMAAQNK\nVEGSSTLLLSACAPQAQHVK\nEITVGSHLPAELR\nDVDGFHPINVGR\nAANAGGVATSALEMSQNSER\nMTLDDFR\nKSETFSTAADNQSEVTIHVLQGERPMAAQNK\nAYGVVEFDEQGK\nYNSSIMDQVYK\nVEGSSTLLLSACAPQAQHVK\nGGNTISLNAETIGCGGGK\nIAIAEGEAEALR\nSNYNPVAMAHEAINR\nSSCLFDTHAWGK\nIGEVDLTVR\nKSETFSTAADNQSEVTIHVLQGERPMAAQNK\nKFFEGNPQDNYPDSLDK\nDGNFVSPAMTASGEVR\nDAGFQAFADK\nFPVVLEK\nTYAEVIGNIQR\nVATEFSETAPATLK\nVISGEEIGTVVHN\nGGVMTMEAAQEYTR\nGYMQTPCNTPWR\nAVGESVEKPLLYYR\nAVGESVEKPLLYYR\nPGATGSDLIVKPAVK\nAELAELMEK\nYDTMHGQFDGTIEADVENSK\nDEGPRPGTTAEGISGLRPAFK\nIEDAIADFK\nLNATVEGFYEK\nLYGITLNK\nYDTMHGQFDGTIEADVENSK\nVEGTPMDFTTPHTVGER\nQVIGQVAADLR\nVTLEAGNQAQLDAYNAK\nSGTAMLVDDYGHHPTEVDATIK\nAVGESVEKPLLYYR\nTLVSLYNPQNK\nKSETFSTAADNQSEVTIHVLQGERPMAAQNK\nGYMQTPCNTPWR\nAANAGGVATSALEMSQNSER\nYNSSIMDQVYK\nKSETFSTAADNQSEVTIHVLQGERPMAAQNK\nAGLPIEEAAVK\nVEEIGAAYGIGR\nVEGSSTLLLSACAPQAQHVK\nVEGTPMDFTTPHTVGER\nNNPVLIGEPGVGK\nKSETFSTAADNQSEVTIHVLQGERPMAAQNK\nVPELPLAK\nVDWAAIEQK\nTLESLQALYGHGR\nNHKEEMSQLTGQNSGDVNVEINVAPGK\nDVSGEGVQQGLLK\nGMPVTNFISEEK\nDSYLNNDDDDTTLDER\nQESTAIIVPYNK\nQSGAYLLGSASEYK\nLAVPVINDKPDYK\nQVPVKPVWVDDTTR\nAVGESVEKPLLYYR\nAVGESVEKPLLYYR\nLAEAGAGAIVLK\nDEGPRPGTTAEGISGLRPAFK\nIVDLLGGK\nGAVPGATGSDLIVKPAVK\nVTVVGAGNVGATCAN\nVDWAAIEQK\nGIEQPSSVNPYLK\nVEGTPMDFTTPHTVGER\nTLEIELTK\nDTGWYPGGENTDETSPK\nLAVPVINDKPDYK\nLAVPVINDKPDYK\nVNTQEADAPDYVLQR\nSFPHDIIEAAR\nIKGEPDVSFYVQKPATVEHTCATVVNR\nNFVLGNSLNR\nSTPGSTVDVIVTQR\nTGDIGLFR\nGFVPGEYTEGNYDK\nIHLTNEDAVSLVQR\nQAYDEFLR\nSLVHNMVVGVSEGYK\nVNTQEADAPDYVLQR\nIIAGEIPCYK\nSLVHNMVVGVSEGYK\nDGNFVSPAMTASGEVR\nGANIPKEELDSIQGTGYEGR\nANVVILGGGNVGTNACK\nSDLTGSVASIAAK\nIIGMGGALDSSR\nYRETIDEYYAFK\nGAVPGATGSDLIVKPAVK\nGLDAALNDAVAK\nETAQNVLAFR\nYLYYGEDICK\nAPVILGVSEGAAK\nILVINCGSSSLK\nVNPGAYPLNMTR\nGANIPKEELDSIQGTGYEGR\nSLITAGLCR\nGLTFTYEPK\nAFDGMTFR\nEIAPVADEVGVK\nSEGIALAVSEEEGHDIEK\nEVFGTDDPGAIGEK\nMQKIDPALSVTSGQLMSHVLVDIYYE\nGGMNFSFINSAGQYQLEAK\nATNAVIGGEGNGGVIYPASHYGR\nENLSDEHLCCIIR\nMDTACSCHVSEGDVIETMSEK\nYLTPPSVDVK\nFGVINISK\nGLTFTYEPK\nHPDTETLIDIAK\nFVEGIQGDGEVMK\nGANIPKEELDSIQGTGYEGR\nMDTACSCHVSEGDVIETMSEK\nELGMPEHLITR\nMEPGVVHAEDYQYMCSEAGQSK\nAANAGGVATSALEMSQNSER\nYPIEEYCLRPTQVDSNDVPNHEK\nEVFGTDDPGAIGEK\nVLTLCNEETSIAK\nGFNIIATANNR\nLDAVVLSTQHDPDVTQEQIHEDIKK\nENNPLAGCCAQVCPYGK\nGMPVTNFISEEK\nNMAHLYGEALTMR\nKVPQVSTPTLVEVSR\nWCDGSYLEDQDKFR\nNIISAASCTTNCLAPMAKALNDLAPIK\nGGVMTMEAAQEYTR\nALNDLAPIK\nGVRPPQDLVEQVASR\nVEGTPMDFTTPHTVGER\nHIGPETDVPAGDIGVGGR\nVAEFDDALMEK\nDDYATAATCAQDETLR\nDYDADAQPNASGAQYNFK\nGYSAELYPDGEAGYK\nYLYYGEDICK\nILVINCGSSSLK\nVATSSSTLNYTDTFK\nGGVAAVPGPFGSGK\nKLASYADCYVNDAFGTAHR\nYPIEEYCLRPTQVDSNDVPNHEK\nGWTVDDNIQASDAAK\nEGEGSLAISLQSK\nLAVPVINDKPDYK\nSADELEHAWEYGCSGSR\nYFGVAGLK\nNMAHLYGEALTMR\nSTLFNCLSNAK\nAKEILFNIDAR\nEGMAGVTVGVTYK\nDYDADAQPNASGAQYNFK\nKFFEGNPQDNYPDSLDKYR\nISDKPIASDLIPSGK\nKVPQVSTPTLVEVSR\nVADQISDAVLDK\nQELNLDNNRIMLEK\nDCDIEPELKPIR\nKAEAMEGADFVCLR\nVAIITDSNSGITQAEGTK\nGLTFTYEPK\nSSSILPSITNK\nGIEDGNNYYSLSQTR\nYPIEEYCLRPTQVDSNDVPNHEK\nEGEGSLAISLQSK\nENNPLAGCCAQVCPYGK\nKAEAMEGADFVCLR\nEAIGYLEEATK\nHNLETNVDEAGNVLIK\nKAEAMEGADFVCLR\nMVQLIVGEK\nTLHPDNMAAGPASYGMTDTMGR\nYGFVASGTLNPQK\nKLASYADCYVNDAFGTAHR\nMFGYLMEK\nSADELEHAWEYGCSGSR\nNSPGTVVTDMPVYR\nYDTPVFVR\nYPIEEYCLRPTQVDSNDVPNHEK\nACEEAGISAEAIDPQQAR\nKLPQQIVLGSETASTVSSR\nAKEILFNIDAR\nVATSSSTLNYTDTFK\nKLASYADCYVNDAFGTAHR\nGGVAAVPGPFGSGK\nAKEILFNIDAR\nKAEAMEGADFVCLR\nAHSESIWVETERPISVEEAR\nISDKPIASDLIPSGK\nGIYDEVIK\nVADQISDAVLDK\nVTVQSLDVVR\nNGSAMLFVSAK\nGFGIAMHTLDGGR\nWIIANYK\nYSTLIEGMIGDK\nQQASLEEQNNDALSPAIR\nDIPDDSVAVGNPAR\nTHNIYSPWPEEMNR\nGANIPKEELDSIQGTGYEGR\nVTVVGAGNVGATCAN\nEGEGSLAISLQSK\nAHSESIWVETERPISVEEAR\nHNLETNVDEAGNVLIK\nIQQGSAWWFNDHK\nVTVQSLDVVR\nAAVEEGIIAGGGSAYIHASK\nYGFVASGTLNPQK\nVYADNQLVDTYSTR\nAHSESIWVETERPISVEEAR\nAHSESIWVETERPISVEEAR\nYGYNVTFAPK\nAPVILGVSEGAAK\nALYNVIPEK\nLTEVTEVLAK\nTYAEVIGNIQR\nFVEGIQGDGEVMK\nAIGENLVCVHVNHGLMR\nKHESGVVTDPQTVLPTTTLR\nKHFESTPDTPEIIATIHGEGYR\nTHNIYSPWPEEMNR\nPVVVRPMPNSPAAPTTPVVKPAAPSTGK\nSSEETIIAQIK\nAANWLLR\nAAVEEGIIAGGGSAYIHASK\nPVVVRPMPNSPAAPTTPVVKPAAPSTGK\nWIIANYK\nMVQLIVGEK\nDKLSDTFNAKDEEATLANMHAR\nNVAVIGGGNTAMDSVR\nSSSILPSITNK\nHNLETNVDEAGNVLIK\nDQELPTPGLK\nQEASIHISNLNPVDPK\nEAVKDENAEILVVAAK\nEHIPVLVYGPK\nSNDTNFNNYFGR\nIGDVIYYAR\nYNSPMLAHPLLR\nADCITDGACTESSTYFQK\nMMDFIK\nIAFTPDEEVGR\nYPNHWETECMCLESPK\nVIKDFMIQAGDPDSK\nYENIYERKIA\nIGIGMGYVKPEYAK\nGSGTVALDLTDAQGK\nALYNVIPEK\nTALQSELGLNQDPK\nIQQGSAWWFNDHK\nLTEVTEVLAK\nVNLGAQSGIPSSIK\nGLDGAMASMDKDVYSR\nLSWSAEEVDEKLK\nSSEETIIAQIK\nEFSLLNNDQK\nYQGEYVAGLAVK\nLSWSAEEVDEKLK\nVIKDFMIQAGDPDSK\nIGIGMGYVKPEYAK\nAMLAAEQHVVTPALER\nAPDGTPCCQWVGPAGSGHFVK\nNGSAMLFVSAK\nTLLDIDNTR\nVCIDPNCYCGACDPCR\nDHTSPYELGENESHLCFR\nVIKDFMIQAGDPDSK\nWLTPAYDAETQAEVKR\nQAIVAEVSEVAK\nADLNNENLEALEK\nAPDGTPCCQWVGPAGSGHFVK\nSNDTNFNNYFGR\nFNPTDNINLR\nKPAVIETPEGDTIAIR\nVILDEIER\nGDVFVTSTDYATTK\nLTDYYHLQNEYATAPR\nAVDEVVITGTGVQR\nGVSYYIPEGDCCDTSK\nIDQFVEQLK\nYIDNSEVDETKFGLEK\nGGLIVIAADDPSMHSSQNEQDSR\nSIPSGIFQGDK\nIYYLDVK\nADLNNENLEALEK\nFNPTDNINLR\nGDNADETTGIGIIK\nYQGEYVAGLAVK\nYSAPDYSQSSYVQGVER\nKPAVIETPEGDTIAIR\nGTTAVMFCNTANVPAK\nEVVDGTVIAMNK\nDGNFVSPAMTASGEVR\nEAVKDENAEILVVAAK\nFQQTMILPDNVDKEK\nDHTSPYELGENESHLCFR\nGQMSLADLAK\nSDIPVIVR\nQFFIPR\nVQYPWMEK\nLIMCDFYDRR\nIYTEDTLGKPQIIGDQAK\nVGADAWQFR\nETVTCDGIETYVQK\nNDMTGSVMAIKPDELSK\nMLSIQLDK\nGLPFLHMK\nTLVILKPCTLQR\nIQQGSAWWFNDHK\nVGDLFDKETFAEK\nRYPAFGNLVPR\nVIAVCSYGATKEEALAQSYK\nSYGVGLTLR\nMIPNPNVTLCK\nAMMAQGIV\nPATYAEICAAMK\nGDNADETTGIGIIK\nGTTAVMFCNTANVPAK\nEVVDGTVIAMNK\nFQQTMILPDNVDKEK\nESTADGDREEITLFR\nILLIGSGGR\nSIAPGSLELGDK\nVNQMIEDISYNNAK\nLYWVDER\nNVTVGYTFPAK\nLTDYYHLQNEYATAPR\nLFAGNATPELAQR\nASTFIMNVDR\nYSEDAYHSLSIEGYR\nYLSANCFGDYQTR\nALNDLAPIK\nVIAVCSYGATKEEALAQSYK\nTVTHMQDEAANFPDPVDR\nAYLVNTGWNGTGK\nIMGIGPVASTR\nQDLSIQVHPADDLAK\nSYGVGLTLR\nLVLRPSEISNNPEVVR\nFAPNITLR\nNIGAALQIDQANADK\nTAGYPTAAEYADEVCK\nNSLTGLPIGGGK\nDGNFVSPAMTASGEVR\nDAVQPASDESNDILNCK\nIDGVEHEFSSVPGVK\nLSWSAEEVDEKLK\nYFGVAGLK\nEGEGSLAISLQSK\nYALADKVEAGENSITVDGK\nGSDEPERDYSVTYHRPDAAGDIPWEDNK\nASTFIMNVDR\nMYEFLEK\nAQNFGQLPIEK\nEDIVNLGYK\nIDGVEHEFSSVPGVK\nLPIVGMDGK\nYALADKVEAGENSITVDGK\nIDGVEHEFSSVPGVK\nYALADKVEAGENSITVDGK\nAKEILFNIDAR\nALLTNPDGSLTDR\nYLSANCFGDYQTR\nDKVAAEDWAYVTAK\nVPGMNITADGNPSGSATVR\nGSDEPERDYSVTYHRPDAAGDIPWEDNK\nDDNNSFIYTDESGTAK\nEYGFNFDK\nGVDAIVAFPHNYGCSQLGDDHENTKK\nEHGYETVVMGASFR\nASPDGGVSLNTTLAENR\nILPYQQADFK\nSNDTNFNNYFGR\nQHEEDTENGVVSLAGR\nGYLGIGIK\nQDLSIQVHPADDLAK\nTAGYPTAAEYADEVCK\nIQALVDAGEYPAK\nAVIEAAIEVK\nNSLTGLPIGGGK\nNLDDVLNTTR\nSTVDFSNEALQASEK\nQTTVIKPLVK\nKGPEQTAQEIGEYLK\nTNVLTASAGEAIMAHR\nLNYTFMDR\nSPTEVYKPSPF\nGVDAIVAFPHNYGCSQLGDDHENTKK\nFVVDGLGGK\nVGLNYVSCSPYR\nTYAEVIGNIQR\nAPDGTPCCQWVGPAGSGHFVK\nTLDISAVSFHK\nILFYTGLTHK\nDIQYGDGEMYLHR\nWTIEDGCIK\nIASANLVTFK\nVNCDSDGIAAVIK\nLGYVPYDVK\nEHGYETVVMGASFR\nGYLGIGIK\nVYSGTMNSGSYVLNATK\nVKDAIVDYFR\nIAILMDTK\nDPSNGSLAIENTEYR\nSPTEVYKPSPF\nNIGAALQIDQANADKNIAQAK\nGSGTVALDLTDAQGK\nIQALVDAGEYPAK\nLACTFYVSPGNER\nCVAISTK\nVGLNYVSCSPYR\nGYFYDPTDDR\nSGIGWTGSGGEQQCFQTTGAQSK\nNIGAALQIDQANADKNIAQAK\nNALLWTNDQGESR\nGMAVINSVVTSGK\nYGVVTLYDR\nNITVGYTLPIKK\nSTGSYSLVTQQPLGGK\nTLDALGLR\nDIQYGDGEMYLHR\nWTIEDGCIK\nIASANLVTFK\nAYQFMADNGYNSVK\nVYSGTMNSGSYVLNATK\nASINLALAAR\nQFHFVDSEHEVNNYLK\nVNLCGGGFTGQSQALR\nQDLSIQVHPADDLAK\nYPAVNPIDSYSK\nATELTPEQAAAVKPFDR\nLGSCLVELEK\nGQQIIEDFAR\nNIGAALQIDQANADKNIAQAK\nQFHFVDSEHEVNNYLK\nPDFFQVK\nIDVVVQTSGQLR\nYGFTTEVHTDVIER\nIDGVEHEFSSVPGVK\nGSGTVALDLTDAQGK\nQYGSESLAGFACSR\nTGAYVFDEQMVANEK\nGDYATAHQVAESPYDTAASFR\nVEAGTLGAFDPK\nSGIGWTGSGGEQQCFQTTGAQSK\nYPAVNPIDSYSK\nYALADKVEAGENSITVDGK\nAVEGTPFECLK\nTEISVPYTYK\nGDNVTVEGINAAMK\nNITVGYTLPIKK\nGQQIIEDFAR\nYALADKVEAGENSITVDGK\nQYGSESLAGFACSR\nLTNLGILK\nTLDALGLR\nIVINMGVGEAK\nEGLVDIAPLNKK\nALNDLAPIK\nFEGIAFR\nITEDNDFEETEEEVPAR\nTLHPDNMAAGPASYGMTDTMGR\nVGVTTSVSVDHATPAAFYAHQADR\nLGSCLVELEK\nGNVLNIVADQK\nGVSTLVDGLK\nAAHLPEQMIQNIAK\nSGIGWTGSGGEQQCFQTTGAQSK\nIIMLGAPGAGK\nYQSLASGFMNR\nGPNVMLGYYK\nGYFYDPTDDR\nVSNQTIIDNEIGDPR\nEISIQDACIQHFK\nTYNDGKDPFLFR\nVGLNYVSCSPYR\nNVSVPFGINTPEKPHISSTR\nESQFYPTDEQLAR\nFAWSMDGK\nLEQATIEMLGTADK\nHEMDPDGGYVVSLER\nVSTGMYYQDGILK\nVGMNMSNFTGDADTDMR\nAAHLPEQMIQNIAK\nQNIANLPAGTDYEQAAK\nVSNEDDLHASLDVMAK\nAYAGICYAQLGK\nVSNEDDLHASLDVMAK\nVSNQTIIDNEIGDPR\nIEQVATVSANNDPVIGK\nIVDGAIVGISK\nNVSVPFGINTPEKPHISSTR\nLSDISFSQAYK\nLDVPSAHIYDVSK\nVAQELGISTYTPK\nTYNDGKDPFLFR\nGICFVGTTGVGK\nPATYAEICAAMK\nEFPDAEYVDAK\nDFQNVYGQGTQGNRPLSADVAK\nVYLSYTGYPGGQR\nSGSNDANPEYIAQLR\nNVSVPFGINTPEKPHISSTR\nAAHLPEQMIQNIAK\nGNVLNIVADQK\nKYDIPVVMDSAR\nIGDDFSNDCNIQVAK\nAALNLVDNGGNLGK\nGYFYDPTDDR\nVGAESAVDINLAK\nVTNSWFNPNEETNAAK\nLDVPSAHIYDVSK\nMNILLANNPR\nSDIPVLYK\nVYLSYTGYPGGQR\nEVVDGTVIAMNK\nVNLCGGGFTGQSQALR\nGRLDGTLSQDGELNPDSVAR\nVYSGTMNSGSYVLNATK\nQAMQDITYTQCENLAR\nTLDISAVSFHK\nVGAESAVDINLAK\nGIANSILIK\nVSNQTIIDNEIGDPR\nIEQVATVSANNDPVIGK\nLDVPSAHIYDVSK\nIVDGAIVGISK\nATVDFQWK\nYSLSPEALQAR\nAGGADPASYINDLRK\nQYGSESLAGFACSR\nKGLAKPIGSITQLATMR\nYFEVGSCSNLGDAQAR\nAGGADPASYINDLRK\nTSVEPHIGEVSYFK\nAAVEEGIIAGGGSAYIHASK\nNQQLEDHYFGAIPTR\nGMPVTNFISEEK\nADMLYAEIDR\nAGGADPASYINDLRK\nFYGLGADGTVGANK\nAVFLVQEEDAR\nTSVEPHIGEVSYFK\nTSVEPHIGEVSYFK\nGRLDGTLSQDGELNPDSVAR\nEVDEIKWENVGYK\nALNLDAIHDTVHEMCKDEAR\nMITLNLSK\nVVSMPSTDAFDKQDAAYR\nNSPGTVVTDMPVYR\nAEYVIEEIQR\nTIVTTELIK\nAGGADPASYINDLRK\nALNLDAIHDTVHEMCKDEAR\nVYLSYTGYPGGQR\nASDVAFTFNTTK\nALNLDAIHDTVHEMCKDEAR\nHNPDVHIVAVEPASSPILAGGQAASHR\nNQQLEDHYFGAIPTR\nTIPATISGNFDR\nINPAGAPTYVPGEYK\nTLDISAVSFHK\nFAPSPTGALHIGGVR\nFAPSPTGALHIGGVR\nHNPDVHIVAVEPASSPILAGGQAASHR\nTNQNMTIDLRPICDK\nTVAEVLDYVQYNPK\nDKFQEINEANEVLSDPEKR\nGAPQELDLPSAPK\nSLRDDTWVTLR\nAVFLVQEEDAR\nTSVEPHIGEVSYFK\nGASGLYELGETVSGR\nQLESDIYNAIHR\nGVPFIAVAEADKQK\nINPAGAPTYVPGEYK\nLFISVDGGK\nGDLGIEVPQER\nGNVLNIVADQK\nTDVYENLHAAGVVDPAK\nILIACGSGVATSTVANQK\nGAPQELDLPSAPK\nVANLEAQLAEAQTR\nQVELFNEGYR\nGIINSAFGCAGER\nAFEHGITPIMCCGETLEQR\nNQQLEDHYFGAIPTR\nAYAGICYAQLGK\nVGMNMSNFTGDADTDMR\nILFVGAEGR\nALNLDAIHDTVHEMCKDEAR\nASDVAFTFNTTK\nALNLDAIHDTVHEMCKDEAR\nTDVYENLHAAGVVDPAK\nAELLTTHPTGSYELVK\nFAPSPTGALHIGGVR\nFAPSPTGALHIGGVR\nASGAYTGEVSAEMVASTGAK\nLANELLDASNNTGASVK\nLSANDNVQPDAYIASTSK\nYQFVASQELNPQK\nVVGSHVYVQVFESTR\nYGMNSTCGLIVNSSR\nWDGGAQITTGMTYEHVR\nDPTIPPVVK\nIVYTPLHGTGNLPVR\nTEIKDWDAYCVHLR\nVQEIGDYWR\nQNIANLPAGTDYEQAAK\nFNLFNSR\nDIQYGDGEMYLHR\nTDVYENLHAAGVVDPAK\nLGVDVYAVSTDTHFTHK\nGAPQELDLPSAPK\nQLESDIYNAIHR\nTIPATISGNFDR\nNQDYGNVIFR\nQNNNTFFFNDK\nFMGENWDQVQK\nVVGSHVYVQVFESTR\nAIEMIAQNLK\nWDGGAQITTGMTYEHVR\nNKNPLIILESCDK\nYVILPGDPK\nTLDISAVSFHK\nIIGDHTDKYAQAYFDYDSK\nGLSGLEWR\nQVELFNEGYR\nNLDAIHDTVHEMCKDEAR\nVVSMPSTDAFDKQDAAYR\nIVSFMNTTENPPVER\nMDTQIMVNESSDYR\nLFISVDGGK\nIIGDHTDKYAQAYFDYDSK\nTDVYENLHAAGVVDPAK\nLADSFTPLAK\nASGAYTGEVSAEMVASTGAK\nAVSAGDWWK\nWDGGAQITTGMTYEHVR\nFMGENWDQVQK\nNKNPLIILESCDK\nEYWDITR\nNEEDYLITETGAR\nVEAGTLGAFDPK\nGATGFVGHEMILECR\nNKNPLIILESCDK\nISEDQIFYCNQR\nCDFNVPLQDGK\nVGMNMSNFTGDADTDMR\nLTPDKEFDNEVAFR\nYGIPEFR\nIVYTPLHGTGNLPVR\nSALEIWK\nVEAGTLGAFDPK\nVGVMFGNPETTTGGR\nLMDCGILGEK\nYDTMHGQFDGTIEADVENSK\nGTNIQVGAENMYYEEK\nCDFNVPLQDGK\nANATAPAINVIENEK\nYVILPGDPK\nLLTPIDVNK\nAAEMSLASCYYNTNSAR\nDPTIPPVVK\nGLSGLEWR\nVNDGEGQVLLTYK\nLTPDKEFDNEVAFR\nTIQVIPHITDEIKR\nGTNIQVGAENMYYEEK\nLGVDVYAVSTDTHFTHK\nFVVEPLER\nDYKVELAAPGMTK\nILADGGSIIIGSHLGRPK\nLANELLDASNNTGASVK\nVVSMPSTDAFDK\nWEGITRPYSAEDVVK\nVLPAEEYAEIR\nYSLSPEALQAR\nQNNNTFFFNDK\nVNTHYSSFNVEIVDSQAK\nVGAESAVDINLAK\nGLAAVPENEKESPFADGMTK\nINPDNALELTNQK\nYGFVYVDREEDENSGTLNR\nAVSAGDWWK\nNKNPLIILESCDK\nGTNIQVGAENMYYEEK\nTSLWINNDVNR\nIGIENNLSLQGK\nKQSQEEMGHAYAMADYIIK\nSALEIWK\nGLVSATEMLNK\nEVFDASLAPK\nAEYVIEEIQR\nEGAELAFTYQNDK\nAICEANPGLSAENFR\nTLHPDNMAAGPASYGMTDTMGR\nDHYLDVVIK\nGFEVTAVVR\nVIVPDEAEIER\nTYVGYIDIHGNIK\nVGMNMSNFTGDADTDMR\nALNLDAIHDTVHEMCKDEAR\nVVTCSDSDGYIYDPDGIDREK\nQVIPGTTKPCTLR\nVNDGEGQVLLTYK\nIQLVTEDIR\nFVVEPLER\nVKGEGDTIGGTLTCVIK\nILYYTGVNYK\nVNVLDTLK\nVVTCSDSDGYIYDPDGIDREK\nVLFENQLEAK\nFIDTYGGGLENAVHTQR\nFIDTYGGGLENAVHTQR\nIGQAGEFDYSGSQALK\nEAEPEIYNAIR\nTIQVIPHITDEIKR\nNNMEVCVTNFGGR\nNMIDVMAEEK\nVVTCSDSDGYIYDPDGIDREK\nMSTGVLDIEGK\nTITFSDEELR\nTSVEPHIGEVSYFK\nQLESDIYNAIHR\nVMIHQPMGGAQGQASDIEITAR\nIGIENNLSLQGK\nVVTCSDSDGYIYDPDGIDREK\nEVFDASLAPK\nVNINLENLK\nAGDAVTEVCVKPTVVEVK\nGITVSGVCCTSNEVAMR\nYGYGDLSDQSFGNSK\nFVSNASCTTNCLAPIAK\nITVPVDATEEQVR\nAGDAVTEVCVKPTVVEVK\nMLHDNGIYDVQVTHTPGQLTDHYNPANK\nYGIPEFR\nQGLLYPPDPGEK\nATTASLTSGQWTESEDYK\nGFVICTPDPK\nDEKIEAIYAQDPVK\nKFLYSDHEIFLR\nASDVAFTFNTTK\nLTPDKEFDNEVAFR\nMLHDNGIYDVQVTHTPGQLTDHYNPANK\nQDVETGISSSEYTEIK\nVSLGYTDDNGIVK\nEAEPEIYNAIR\nVVTCSDSDGYIYDPDGIDREK\nELINDNMALEQK\nIDYNLLK\nELPAATTVLSQK\nALEWMSEPTK\nITDVTDEYMPR\nGNAAVDFANIDKAPEER\nDVDDANIGLAGSPTK\nASYEYLPLGHYQAAGK\nKAGDCAILFMDAK\nYPIPVSDINNNR\nELPAATTVLSQK\nVNINLENLK\nAIGEAKDDDTADILTAASR\nGGAIAYVEGIR\nEGMAGVTVGVTYK\nAIGEAKDDDTADILTAASR\nNIFEIDGK\nYPDTPNKPEWPSAVLRPGEK\nTISVEDLKEEGFK\nKAGDCAILFMDAK\nLDGLTQEEADDIAR\nYDTMHGQFDGTIEADVENSK\nGSVNVIFHNVEPNTTYK\nNKNPLIILESCDK\nGMPVTNFISEEK\nYANQSADAYSDQLALQTENK\nAIGEAKDDDTADILTAASR\nIDYNLLK\nEGMAGVTVGVTYK\nKAGDCAILFMDAK\nQLDPLVVGQEHYDTAR\nVIVVDDPELK\nTSADMVVMAYHDTYK\nIYADANGEPAEYSASNTPLK\nITGGIDGYFR\nYWATPGTEGFMHR\nNIIVIPTK\nVYWEDGAQFTPPHDK\nNIGGEHLPVVIADR\nGVTALNDEQTNQVRDEVWR\nGSVNVIFHNVEPNTTYK\nIFTPEFR\nDIQYGDGEMYLHR\nELPAATTVLSQK\nFIWTHDAFR\nYANQSADAYSDQLALQTENK\nEADGTATFAPEDLK\nNYAAAIPALK\nGAIDHNIPLITNAR\nYRLDDNETDVEYHLVPAK\nNYSQCDSLLLGDK\nGVTALNDEQTNQVRDEVWR\nDDTPMFVCGVNEK\nVFVDLYNK\nVSPLIFK\nMLHDNGIYDVQVTHTPGQLTDHYNPANK\nDEQNINPAGYTEYTNSSGETK\nDTLVEHHPDLAVTIVDNHDTQR\nEGMAGVTVGVTYK\nAIQNIVFQAK\nSEGFYDFPSK\nTLGEALIAPTK\nVGFEGGQMPLQR\nGGAIAYVEGIR\nVVYPPTIYPVCHK\nRVPETMPPQLFEK\nVSLVYGQMNEPPGNR\nKGAVFANPAYVQIHPTCIPVHGDK\nYLSGIVAGMK\nDEQNINPAGYTEYTNSSGETK\nTSADMVVMAYHDTYK\nGYEGLIAGEVK\nECGCPTCMAFSMK\nLVSDDVVEIR\nELINDNMALEQK\nYRLDDNETDVEYHLVPAK\nGIGIIDVK\nAIVDEGVVIR\nAGVAFYYCNDVTANADKNYK\nVSLGYTDDNGIVK\nFQDVGSFDYGR\nEADGTATFAPEDLK\nLLCDAGLIK\nYRLDDNETDVEYHLVPAK\nAVLEVAGVHNVLAK\nDAEAWFNEK\nTLYEGLIHGTENVHPEVSSTGR\nDPTIPPVVK\nLDDNETDVEYHLVPAK\nYTDTPAGAALVAAGPK\nATTASLTSGQWTESEDYK\nLSYTVADFK\nDVATPEVADIR\nTAGEVIEVLK\nGDTITDDHLFINR\nLEQATIEMLGTADK\nAVLEVAGVHNVLAK\nSEGFYDFPSK\nGDILTLVKPR\nNAADGAVILVQNTR\nHFDGTTGFIYASPGR\nKGAVFANPAYVQIHPTCIPVHGDK\nGVTALNDEQTNQVRDEVWR\nHFDGTTGFIYASPGR\nESSGCQFYIVTGK\nDLYSYQLK\nVLVLGSGALK\nAVAAGMNPMDLK\nGYLADVELSK\nAAGVSVQNVSGTFGTAPK\nDNLGEGVPGASVQVK\nGMQFGAESGKPGTSLIPQSSPNR\nFKEAIGYLEEATK\nDPDAYLSDYR\nALIGFAGPR\nTLHAGDTVYVTGTIYTSR\nVIVVDDPELK\nAAGVSVQNVSGTFGTAPK\nAGATYVSPFVGR\nAVLEVAGVHNVLAK\nDEQNINPAGYTEYTNSSGETK\nAIVEGINMVSK\nDFSALIAHAK\nLDDNETDVEYHLVPAK\nFGIEYEMK\nLTSMSFLK\nVGDTVEVYIENQEDKKGQLVLSHR\nGMQFGAESGKPGTSLIPQSSPNR\nEYLVTSGLNPGDK\nVVTCSDSDGYIYDPDGIDREK\nQNLATFCQTWDDENVHK\nVMVPDKYTGDVMGDLNKR\nSELISAMAAEAQMSK\nLEQATIEMLGTADK\nVYWEDGAQFTPPHDK\nDEQNINPAGYTEYTNSSGETK\nGDILTLVKPR\nNTGGFDIIGSGR\nGYEGLIAGEVK\nAVAAGMNPMDLK\nLSTFDVTTESVK\nGMQFGAESGKPGTSLIPQSSPNR\nQNLATFCQTWDDENVHK\nFSTTMNEFVEK\nILTLVKPR\nGGEVALEQFHITR\nARDAAEESIDDIKEQLNDGTK\nMLGYDFR\nFDHNFEAVQQAVAAGK\nMNVQIEESWK\nEELSAVAFTR\nGGEVALEQFHITR\nGLFAVGECSSVGLHGANR\nAAGVSVQNVSGTFGTAPK\nKIVGVVETNWPDEAR\nKIVGVVETNWPDEAR\nDMIGFGGSPR\nDYTTIVNGAGVK\nVDGLHYFSDNKDVDGDQTYMR\nAVAELISNNLK\nQNLATFCQTWDDENVHK\nVYHTTILPFTR\nAAEDLFIGR\nIYSSVFDEHQIYR\nKVYLLAWGENK\nNPIYEGFDLSHSR\nAEAEQTLAALTEK\nGLFAVGECSSVGLHGANR\nEYLVTSGLNPGDK\nELTSSTGGTYGGQYGIYGSSTTK\nTTANAEPIPYQIGDK\nLVVFLNK\nEEGFEELAVK\nLELAYGLNK\nVNDGEGQVLLTYK\nYEINAGYPMPK\nAALADNNTHWICGDLR\nDVATPEVADIR\nYIIPICK\nSELISAMAAEAQMSK\nVYHTTILPFTR\nNPIYEGFDLSHSR\nGLFAVGECSSVGLHGANR\nLVVFLNK\nDTVVLAISK\nVANLGSLGDQVNVK\nIYSSVFDEHQIYR\nAALSMTIPTGTGIHR\nAALADNNTHWICGDLR\nGYSCTSVNTTIFR\nNPIYEGFDLSHSR\nEDDSIEIINIHGK\nNIDGIQYISQR\nVDGLHYFSDNKDVDGDQTYMR\nVHVDEYDVDVIDSQSASK\nQLIFSDMK\nGMPTAIIMK\nTDVYENLHAAGVVDPAK\nINTIMVDMNR\nAAPATPAAPAQPGLLSR\nAHCFFHQVEALYVDK\nEEYEEALHDGVEFR\nLVVFLNK\nVDGLHYFSDNKDVDGDQTYMR\nTKTETPIEVIEMR\nTTLPEAVTSGTTLK\nLFTGATQQLTADNVK\nEDDSIEIINIHGK\nAALSMTIPTGTGIHR\nTTANAEPIPYQIGDK\nVAISGQDADLAGIK\nMAVAESGMGIVEDK\nIVIEGVQSLK\nAIQNIVFQAK\nEQGTVTIEFDER\nLVSATNENLEQAIEK\nNPGLIASFSR\nGRFENSSSAQFVTLEKPIVAR\nTLCIDGITANEEK\nLELAYGLNK\nNELYDNFVEK\nYHCNLETAPSYFPTLCSTHTQEQK\nMKQEGYNISGLPANAQELGK\nEELSAVAFTR\nVYHTTILPFTR\nNPIYEGFDLSHSR\nVANLGSLGDQVNVK\nVYHTTILPFTR\nAALSMTIPTGTGIHR\nTEEEGLALIR\nAALADNNTHWICGDLR\nNPIYEGFDLSHSR\nTKTETPIEVIEMR\nNELYDNFVEK\nLTAPFDGSIEK\nMAGVQITTTEGSPDAEMK\nEEGFEELAVK\nLPSGGELLINK\nAGIPVGEGYIGR\nIGNNSSFGNMTGIDTR\nQQGVAFPNDFR\nSQILVDGMSTLNPK\nELPAATTVLSQK\nMEGVGEASNYSNNGGSSWAVTSNCK\nFVGMVTVPK\nAAGIENFIHVR\nDDKYENQVASSVIEAER\nFSLDLEK\nIVIEGVQSLK\nEPLVYEAIK\nMEGVGEASNYSNNGGSSWAVTSNCK\nQESEQFLTHPDVK\nTLCIDGITANEEK\nLTLMSESLR\nATNFEEVCYGYNKEEAMEEAAR\nAIGIPEEELR\nDLAGLSDEGGNLK\nGRFENSSSAQFVTLEKPIVAR\nAPYAEATAAPASLNSGLK\nAVGENPAAADAAGLPVTR\nEGMAGVTVGVTYK\nVPLLIAGR\nTEEEGLALIR\nNELYDNFVEK\nGGDMLDRPPHEAHIAEQLQHSIDGGSLK\nLTLMSESLR\nSPIILGVSEGAGK\nLVVPGMVER\nHFDGTTGFIYASPGR\nAAQDISLSFR\nHIYPMAIQAVADGK\nDDYSPSSFGAYR\nDGGEGQCLTFYTNK\nMFTINAEVR\nAFEHGITPIMCCGETLEQR\nNYTYFNQQALPEQK\nHSQVFSTAEDNQSAVTIHVLQGER\nLVAMGGIGHTSCLYTDQDNQPAR\nFEGIVLPAVKEDPNHDLHPSK\nVQFENPVEPEQVR\nAIGIPEEELR\nATNFEEVCYGYNKEEAMEEAAR\nGGDMLDRPPHEAHIAEQLQHSIDGGSLK\nNIDITDGLR\nHSQVFSTAEDNQSAVTIHVLQGER\nFFINPTGR\nVPLLIAGR\nAGEVYNPLMSPSK\nALVEDCGMVSPYK\nQESEQFLTHPDVK\nNSIAQIAPHFTMK\nHTIQSEEFSFPGHTEYIEER\nNLDGFTLR\nMECEMEKPYILIYDKK\nIMSYAYEHTIPVTPR\nEYAQYPFGDTYYSTSRPK\nSPIILGVSEGAGK\nAPVVVPAGVDVK\nMECEMEKPYILIYDKK\nSLILQPDVAK\nDDYSPSSFGAYR\nIADELGLHVDTVR\nAGAFDSQADVFR\nMECEMEKPYILIYDKK\nLLVNCIDTVK\nLQMLFR\nNTVDECVAFMAK\nAIIDNDVLGTK\nVANLGSLGDQVNVK\nAYIDEQTAEQIAQQK\nAVTQDINVHYSVTCDGIDANK\nTPVTPHDEDIEDAKIIE\nVQFENPVEPEQVR\nYIDYKDPEFLK\nDLEHPIEVPVGK\nTMLSQVQAAMK\nKPLLEFSGACAGCGETPYAK\nMECEMEKPYILIYDKK\nYIDYKDPEFLK\nHSQVFSTAEDNQSAVTIHVLQGER\nAYEDAETVTGVINGK\nIMSYAYEHTIPVTPR\nESHQQMLDHVEGLLQK\nAFSILLKEEVK\nLLGEEVAGLK\nGGDLDEVIASAQK\nMADLFEASTNAVK\nLDKYFIVSDNVEAK\nLAQDSYEVLQGSYK\nVYHTTILPFTR\nSIIPFQR\nVNLSLEYYNK\nAIIDNDVLGTK\nQASNTQWFLR\nEGMAGVTVGVTYK\nAGAFDSQADVFR\nLLLPVDNR\nTPVTPHDEDIEDAKIIE\nYDTMHGQFDGTIEADVENSK\nNSIAQIAPHFTMK\nSAFNFSPYQGEK\nMSMSVLNPTLK\nLVAMGGIGHTSCLYTDQDNQPAR\nYDTMHGQFDGTIEADVENSK\nSELISAMAAEAQMSK\nAGAGVNNIPLNEYAEK\nLANEIFDASNNTGASVK\nLLLPVDNR\nDETSENTVWWTSEEYKNDNKPVDAK\nLILLDNASR\nGMENLPGTIEHLCK\nGMENLPGTIEHLCK\nLPLEGQAVVSAETR\nDDYPIYNPQSSVHPYR\nVILDLGPANK\nQKAPGTLGQDIDLVNGQVK\nALVMENMEANVESQK\nTTFAIVVDQK\nDDYPIYNPQSSVHPYR\nLYAPNQTTPSAVIECK\nNPIVAHEFLGTDVAGK\nLMNDLYLK\nIGGATYQVPIEVRPER\nVTMPVAFGK\nEPLVYEAIK\nKVSTVHNAVSPLSQEIQDIVPQKNPSEK\nAPEVYFAGHNISGTYVK\nEWVPGLR\nDETSENTVWWTSEEYKNDNKPVDAK\nLVSWYDNETGYSNK\nDETSENTVWWTSEEYKNDNKPVDAK\nALVMENMEANVESQK\nLYAPNQTTPSAVIECK\nIGSTGMVPVFYHK\nSSLTIGAVYSPK\nTNEIYQANYDFAK\nYYYPQVTEAVR\nSLGNCIYLSEEPEEIQKK\nATPTGAIAQFAAGGK\nLGVIYPGKPTINTSTGMDSNNQK\nGQLIAAIDPR\nSNSWQFVVVDDKEK\nTTILNPTYIK\nKNDMTGSVMAIKPDELSK\nVFPAIDYNR\nLTLMSESLR\nVGLINSGGESHGESDLHDAVVTAVVNKR\nLLLPVDNR\nDDYPIYNPQSSVHPYR\nATPTGAIAQFAAGGK\nAVVEVTPVLK\nSTFLQDFK\nYLAGAVPVVDGK\nSLTEIKDVLASR\nEVIPAGAGQVALQR\nRAQSVVDYLISK\nADGSSYEANCATHGAPLGGDAYVNTIK\nQGLATPEEYETLEK\nHSQVFSTAEDNQSAVTIHVLQGER\nINAFVNFK\nDKEEIYTYIAESQK\nTYYEQQWLDR\nAYGAELVLTEGSK\nEGLVNGWDDPR\nLPSTCFAEEDGSIANSGR\nDETSENTVWWTSEEYKNDNKPVDAK\nAVVEVTPVLK\nEVINEAELIK\nKEGYEQISAIFTETADQEKEHAK\nALNLDAIHDTVHEMCK\nRAQSVVDYLISK\nDDYPIYNPQSSVHPYR\nTTILNPTYIK\nGVELTEPFQR\nEIADNTSILYGGSCK\nAGVAVAAPTDWR\nSLQVNQSVITAGGIHGTIK\nKEGYEQISAIFTETADQEKEHAK\nVGLINSGGESHGESDLHDAVVTAVVNKR\nVALTGLTMAEK\nALNLDAIHDTVHEMCK\nYQQVNALEQVAVQQNK\nAITLKDDFIEAR\nYEMQDVVIIDGR\nQWGSPTPGHPEVDIMR\nGEIYECPTVVESETDMQK\nDETSENTVWWTSEEYKNDNKPVDAK\nISGVVVGDDESGNIYK\nSLQVNQSVITAGGIHGTIK\nYLAGAVPVVDGK\nDETSENTVWWTSEEYKNDNKPVDAK\nVLQWSSGNPGFK\nTALIDHLDTMAER\nTALIDHLDTMAER\nSFVTLEYQSTR\nQWGSPTPGHPEVDIMR\nAAMAGFADVPGTR\nYLDLIANDK\nQWGSPTPGHPEVDIMR\nQNAPGTMNSSLDVAAGQVTR\nMVYIELK\nGLELNAFR\nKEGYEQISAIFTETADQEKEHAK\nEVEAYEGQTVLEAAK\nSFGFNLR\nVIEDAGNPASLSAEKGEALVCR\nSPIILGVSEGAGK\nAIYSEEMNGEEFPQDPK\nAVVEVTPVLK\nRAQSVVDYLISK\nAGEVIGSALPASPGAAAGK\nVAESVIPEIK\nTVSTQSVTNLNIPR\nFAENAYFIK\nDLVESAPAALK\nSWYDNEIGYSNK\nVNSDVLTVSTVNSQDQVTQKPLR\nEGLDEIITK\nFDENAAVIIK\nNELYDNFVEK\nPTDKPNLVCGPVQICWHK\nSLQVNQSVITAGGIHGTIK\nNELPGDEKVEEGDELVCYGK\nLADCSDKDPSKCELFLVEGDSAGGTAK\nVNLSLEYYNK\nAFEHGITPIMCCGETLEQR\nQELVYPLSQHIGAPAK\nVSYPIYHIEN\nFAENAYFIK\nKEGYEQISAIFTETADQEKEHAK\nFYTFTDGYK\nNIHEACVQYGTEADGYVNYVK\nFGVEDGSVEGLR\nGVAYETLIER\nIGFNEATALECK\nTLPISDAEAAMK\nNIHEACVQYGTEADGYVNYVK\nNVMNFLSK\nMVYIELK\nVLAHPASVDSIPSSAGQEDHVSMGTIAAR\nDALPHWELAK\nLMLNVMQR\nTASATGDPGSMAEINIR\nVGLVPTMGALHAGHASLVK\nQRPYDIIADPTVTPK\nGMGTACVAGCGDIQLDEEK\nETGYQVTYVPTQNDTYK\nNLHTQAGDHGVVEEWGPNITASSVTEK\nSIDTAQAYYNEEGVGNAVR\nLVVFLNK\nMELFGSVGK\nTSIQQNYYINAQGGGDIAR\nVKGEPLTDFIGTTR\nLYIEGSNFGNDPTK\nHGYNIGLSGFTPAGTAK\nQRPYDIIADPTVTPK\nTEEEGLALIR\nNIHEACVQYGTEADGYVNYVK\nTASATGDPGSMAEINIR\nDGEVLDDPDNFK\nQWGSPTPGHPEVDIMR\nDYDVFVGK\nQRPYDIIADPTVTPK\nADFSYALADKDCFMHK\nNPIIISSSGLTNSAGK\nNELPGDEKVEEGDELVCYGK\nVKGEPLTDFIGTTR\nIGLFYATK\nGMGTACVAGCGDIQLDEEK\nNSGEYDNTPYGGFYTQEQAK\nLDAQNIHILGTSAQSIDNAEDREK\nKHELNIGADMGFLNNR\nALTPFIDR\nVYNSTEDGQFADTDVTVNCDGR\nGATFYAVSAAVCK\nMEQIIECNNLTHYYGK\nCIPFDSYVEGDKEPGK\nQDPWETIEEK\nNELPGDEKVEEGDELVCYGK\nAYCLEEVELNK\nLDAQNIHILGTSAQSIDNAEDREK\nAVDRDNVGITVDTFHFHEMCSK\nVGLVPTMGALHAGHASLVK\nEIYDQLEMGK\nLVAPLLGK\nFAENAYFIK\nNIHEACVQYGTEADGYVNYVK\nVLAHPASVDSIPSSAGQEDHVSMGTIAAR\nQDPWETIEEK\nGATFYAVSAAVCK\nMELFGSVGK\nSIDTAQAYYNEEGVGNAVR\nAGQPCNIAEAYQSAIDHH\nHGYNIGLSGFTPAGTAK\nAVDRDNVGITVDTFHFHEMCSK\nAVELIDMTK\nKEGYEQISAIFTETADQEKEHAK\nYDGTSISLTYEDGK\nAGVAVAAPTDWR\nEVLDNPVVSVK\nLLGNLYVYAGSEHK\nKPANDTPVLDNFGTDMTK\nTASATGDPGSMAEINIR\nFGGAEVFIKPASHGTGVVAGGAMR\nFGTCPHSGFGLGFER\nFGIATAADLSK\nLYGAYFDSQNEYK\nMVISGNLLK\nIAYLVDGAYNTR\nTSIQQNYYINAQGGGDIAR\nVTNSWFSPTEETNAAK\nLLGNLYVYAGSEHK\nDLCGHGVGMQFHEAPDVEHFGR\nEAPSLVVIR\nVSVDESNNLVICMEK\nFAVVDGQNVVVK\nGATFYAVSAAVCK\nTPQQNEAFSFMQK\nVDGNAAVDFENIDKAPEER\nFGVEDGSVEGLR\nFQQSILLPDNVEKDK\nEQFESQDNSCDGLDLTR\nGTVVHGQNDENVLEYHLWTK\nFVVQYATDSMTSQGK\nGLLAQLDEEGNTK\nIGDTHEGTATMDWMEQEQER\nGTILAHVDGGVPNLR\nDEVIDHLGTIAK\nAHLLFTDLER\nEVEALHASNAEELEALR\nVIDNAISMDFHPR\nTLHPDNMAAGPASYGMTDTMGR\nQSAEETGHAYAIAGYMIK\nGTVVHGQNDENVLEYHLWTK\nLVSWYDNETGYSNK\nSIDFALSNMSNSHIQK\nVGLINSGGESHGESDLHDAVVTAVVNKR\nEYQVQLDIAMQSGKPK\nDDTPMFVCGVNEK\nTPQQNEAFSFMQK\nFAVVDGQNVVVK\nLITPEVES\nGTVVHGQNDENVLEYHLWTK\nFGIATAADLSK\nVGFGSGVIISK\nIVELDLNADEK\nRKPYSVVLFDEIEK\nVDGNAAVDFENIDKAPEER\nGTILAHVDGGVPNLR\nQRPYDIIADPTVTPK\nIVDALGAPIDGK\nVKGEPLTDFIGTTR\nQSAEETGHAYAIAGYMIK\nVTNSWFSPTEETNAAK\nDAGADESVLTIK\nTLHPDNMAAGPASYGMTDTMGR\nGTPFASPVPTVK\nGTVVHGQNDENVLEYHLWTK\nGEGSAIGCEFQILDDDKHPDAK\nRKPYSVVLFDEIEK\nAIISSGGNVDSLVK\nEQGEVLLLR\nSTGNLPVPLHLR\nVTWMDDKGNIQTNMGYR\nVYNSTEDGQFADTDVTVNCDGR\nGEFTPEGATLTTTTHPTLSSNVK\nIVELDLNADEK\nLAVTYPEIAK\nTLHPDNMAAGPASYGMTDTMGR\nFQQSILLPDNVEKDK\nGTVVHGQNDENVLEYHLWTK\nQSAEETGHAYAIAGYMIK\nYSNGTLPSFGR\nQPFPGPGLGVR\nTPLEEHLAEGAMYAAGK\nWGVSPSEFDK\nGTILAHVDGGVPNLR\nYESDVTEEELLAK\nIQGLVFGTATK\nMTMETAHEVAVQIAGSGK\nDKPLVWFNR\nMTMETAHEVAVQIAGSGK\nNLAVIVESAAVNHR\nAVSVVDECVGEVYNK\nSLLSSLEGK\nGVESTQVGYANSTVANPSYEQVCSGK\nFAENAYFIK\nEYQVQLDIAMQSGKPK\nAFDVQFVNK\nCGHKPLALIGGATGMIGDPSGK\nQSAEETGHAYAIAGYMIK\nTPLEEHLAEGAMYAAGK\nLEEGLVELR\nSIKPNVISAANAVTLAK\nSAHVYLNFAEAEVTK\nASKPVAWALLAR\nEKGYEVYAACANTGGFSEEQLK\nLIFEAIHEESVR\nYQIQPVWR\nQSAEETGHAYAIAGYMIK\nLNALAELVHPQR\nTALIDHLDTMAER\nKEGYEQISAIFTETADQEKEHAK\nCPAGISHPMVGLLAR\nSFVLHGEKPDEIVDPNIR\nMAAYIGEATIDDAK\nASKPVAWALLAR\nIVELDLNADEK\nQPFPGPGLGVR\nLGNNQSITQAEADAFER\nDKPLVWFNR\nALVEAAAENDEGLMEK\nFYVIDGVK\nSAHVYLNFAEAEVTK\nSAHVYLNFAEAEVTK\nEADIVIVAAGR\nQLTLDRDPHGNVQVSLIETEK\nSPGLEAYWR\nLAEDGVYEGTLFHR\nVGTMIEIPR\nSYGSYQNPDGSYSFVR\nLIFEAIHEESVR\nTLGIDAAGTDPNLR\nISVVEVMGR\nSGFSGEFGHVNAYDNEIICHCGK\nSEAIVMNPSVTVR\nVTWVDDKGEVQTNLGYR\nNVVSLGEELER\nLSLEELDKSVER\nQLTLDRDPHGNVQVSLIETEK\nNLILDVGTK\nQLTLDRDPHGNVQVSLIETEK\nQLTLDRDPHGNVQVSLIETEK\nLAEDGVYEGTLFHR\nLAEDGVYEGTLFHR\nEIVSPAYQGEVIR\nVEVFNIGTGR\nNVVSLGEELER\nVTWMDDKGNIQTNMGYR\nITLNMGVGEAIADKK\nQLTLDRDPHGNVQVSLIETEK\nVNMLGEPLPNEEK\nANATAPAINVFETEKEYK\nTPQQNEAFSFMQK\nCPAGISHPMVGLLAR\nANATAPAINVFETEKEYK\nYKDGVAYDSFEDPELR\nMAPIYHLPLTK\nEKGYEVYAACANTGGFSEEQLK\nETDELETGSMTVTYSR\nIYQQEYEIGKPLYSVK\nIISDCYEEFTR\nKAEEAADIVEVHSENEGSAENIPSEFSGK\nEADIVIVAAGR\nVTWVDDKGEVQTNLGYR\nVGTMIEIPR\nSIANFSMENSTIK\nLSLEELDKSVER\nEVVDFVNNVQAK\nLIGLVTYK\nSEAIVMNPSVTVR\nEVALSNAELAVTQANADKQAGEAAAK\nVTWVDDKGEVQTNLGYR\nLSLEELDKSVER\nMTMETAHEVAVQIAGSGK\nGMPVTNFISEEK\nNIHEACVQYGTEADGYVNYVK\nFQQSILLPDNVEKDK\nTLHPDNMAAGPASYGMTDTMGR\nEIVSPAYQGEVIR\nNVVSLGEELER\nGIISEAVEQVK\nNAVCDLPFER\nANATAPAINVFETEKEYK\nANATAPAINVFETEKEYK\nILVVEVQQHIGENTVR\nKFMASIEAALEK\nVIADHNLLLIK\nFAENAYFIK\nQQQDLMDYVR\nQLVGGAGEDTILAR\nGLDITITTTAK\nFQQSILLPDNVEKDK\nTIYYHLGEYELK\nSKFELVGDPVEMK\nLNSLSPSATLAMSQK\nKGVTSIEDLGYEYAR\nEGSYHGYAITDYYQVDR\nVLEGTVSGVQASASSGQPGTDAEIR\nVNPGGSVSDTVISAGGGQSLQGR\nVDGNAAVDFENIDKAPEER\nEVVDFVNNVQAK\nILVVEVQQHIGENTVR\nETDELETGSMTVTYSR\nILSDIQDGTFAK\nVNMLGEPLPNEEK\nEGSYHGYAITDYYQVDR\nIVEICYLK\nEGSYHGYAITDYYQVDR\nGVSYNSYLITDEK\nVLEGTVSGVQASASSGQPGTDAEIR\nLMNDNGTITVTDKLEPNDPR\nKFMASIEAALEK\nMDIGVDLK\nQLTLDRDPHGNVQVSLIETEK\nVIVDPFR\nAEFWKDENAQEIIK\nDGNFVSPAMTASGEVR\nKFMASIEAALEK\nILVVEVQQHIGENTVR\nFYDTYSLTPGK\nFADLQTALTK\nLPFEGAEELK\nQLVGGAGEDTILAR\nTIYYHLGEYELK\nFQQSILLPDNVEKDK\nYFATGAATPGAANADATFK\nSKFELVGDPVEMK\nTIYYHLGEYELK\nMDIGVDLK\nMRPGSVIVDVAVDQGGCCETTK\nNEVQIPAEFR\nNVELNFPGDAR\nAEFWKDENAQEIIK\nYDTMHGQFDGTIEADVENSK\nYLINDYSISK\nMRPGSVIVDVAVDQGGCCETTK\nTMLYAINGGVDEK\nQPFPGPGLGVR\nDIPETVSQAGAAAVK\nLMNDNGTITVTDKLEPNDPR\nYFATGAATPGAANADATFK\nEGSYHGYAITDYYQVDR\nYDTMHGQFDGTIEADVENSK\nIVELDLNADEK\nGVSYNSYLITDEK\nVLEGTVSGVQASASSGQPGTDAEIR\nEGSYHGYAITDYYQVDR\nLMNDNGTITVTDKLEPNDPR\nQPTEISSVAISTCVEK\nIPTLCYIK\nYDTMHGQFDGTIEADVENSK\nGAPEGFVAPVTPGR\nDIPETVSQAGAAAVK\nAEFWKDENAQEIIK\nNGEVVEGTIIGVK\nVLEGTVSGVQASASSGQPGTDAEIR\nAGVNYLDTANYEPK\nGLLIPVQR\nLATGANALDTAAAIR\nSVKTHSDVPVYSMDK\nEFDPDKSCIQIIDK\nTKEQVEEVLAQGYQNMR\nGLNATQYWVEEK\nVTWVDDKGEVQTNLGYR\nIAQIADTIFHR\nYDTMHGQFDGTIEADVENSK\nMQAYFDQLDR\nMDIGVDLK\nSVVSYGGVQAGYLEK\nYDTMHGQFDGTIEADVENSK\nVATYDLKPEMSAYEVK\nQLNVVTTQLGVK\nVIVDPFR\nYDTMHGQFDGTIEADVENSK\nEFIDYTSSSVTTAGK\nIKENADFSAIAIRPTGN\nSVFDALGAK\nVEVFNIGTGR\nNAPIVHTLSTHPGFTCYAMTDER\nLNAEGTLDETFMK\nLLTSAGINAGQLR\nDIPETVSQAGAAAVK\nIVELDLNADEK\nGVIVSGDQGYGEAFCK\nEFDPDKSCIQIIDK\nQGGDATGDINELR\nDALAPHISAETIEYHYGK\nEFDPDKSCIQIIDK\nEVLIISTPR\nIDQYGDLTGELHTDLHECLGHGSGK\nYCEGNIDKPLIQCEYAHAMGNSQGGFK\nGGSICDHTTSFAFIR\nEQVYTTLELR\nLSLEELDKSVER\nGMPVTNFISEEK\nTLHPDNMAAGPASYGMTDTMGR\nNHYNELAVTLYQPMNDR\nSVVSYGGVQAGYLEK\nIVSAPSEGLFR\nGVIVSGDQGYGEAFCK\nITGGIDGYFR\nFLGLDPDNSK\nCDFPGGWPNDTK\nAMIDIETMK\nEQVYTTLELR\nGEESGNFLHVVSIK\nKFMASIEAALEK\nGMLNWCDPQSGR\nWSSLGNEPFEER\nAGDEIVSEGAGLVR\nLMNDNGTITVTDKLEPNDPR\nTKEQVEEVLAQGYQNMR\nVAAEDWAYVTAK\nVLGDAGVNISNMTNK\nIGLFGGAGVGK\nLNEVAAATMVGGATLTK\nYDTMHGQFDGTIEADVENSK\nITGGIDGYFR\nQGGDATGDINELR\nYCEGNIDKPLIQCEYAHAMGNSQGGFK\nIDQYGDLTGELHTDLHECLGHGSGK\nIGLFGGAGVGK\nYCEGNIDKPLIQCEYAHAMGNSQGGFK\nLSVVNCTDDEVKVEFSKPDPEAGK\nEEGLTVLFSSHHLDQAQK\nGGLIVIAADDPSMHSSQNEQDSR\nGAGNADQVIANFTNK\nVELTADIFKDK\nVLGDAGVNISNMTNK\nSSWGNNSDVPYNGAFK\nVVINVAGDGCFR\nVSDLVPYADGHMPQGSAAYEK\nGILAYSCYPAAGNER\nEVVDFVNNVQAK\nMSMSVLNPTLK\nGGLIVIAADDPSMHSSQNEQDSR\nVVFAEGIHPNMLK\nYVVMSAPSKDDTPMFVCGVNEK\nQPTEISSVAISTCVEK\nTVSIDPEAIAR\nNIEGANVQTVSGLNTYR\nNTTIIIPEHNIPAFKPAK\nVVALVQELR\nGMLNWCDPQSGR\nADFGPLDTVTVHTK\nSIGITSEDYITDK\nVDESIIEYAR\nKGLWQASEEQVAELSK\nLPQEGQQSQIPLGVTR\nFTCVQDIGDLK\nSAVTVLFTDNMEKENK\nVLDELTLTK\nCDVDDNSDVAAEYGIR\nIAVYSSLIK\nIGYPVMLK\nYAEIADHLGLSAPGDR\nALYDIGFEGPVRPDHGR\nHYQTGEVIPDEIIEK\nEGSYHGYAITDYYQVDR\nSLPMTGMPDYK\nMDIGVDLK\nFTDLMEYER\nITGGIDGYFR\nIGLFGGAGVGK\nSIGITSEDYITDK\nVAAEDWAYVTAK\nLPQEGQQSQIPLGVTR\nQMEVLEAIK\nDDISRRLVGDISYNYFDK\nFGLAITDESGR\nALSNPDLYEGDGELR\nADFGPLDTVTVHTK\nTLGSIADLTR\nAEAIHYIGDLVQR\nSAVTVLFTDNMEKENK\nLHFGSYHDVDSSELAFK\nASAMFANTLPTNVNAER\nYGINHISTGDVLR\nEIVSPAYQGEVIR\nESYLVEFK\nKYHPDSYVDNPLAGLAEEK\nFAVVDGQNVVVK\nIDEEAAEEMIEK\nSNLSPFGVNYR\nIAVYSSLIK\nSAVTVLFTDNMEKENK\nSPMHDFEHQPEHDLFTQWR\nSPMHDFEHQPEHDLFTQWR\nCWYLHGQSGHDGLVEK\nVVYGITTGFGK\nYFEEICQVPR\nGYGITLGNSLR\nTLNPDECVALGASVQGGK\nTGFAPISHFDASEYK\nILVVEVQQHIGENTVR\nGLSVEVSEDGTNFTK\nSTFTFNATLK\nEGISALLQR\nIVELDLNADEK\nSPMHDFEHQPEHDLFTQWR\nLEQATIEMLGTADK\nYPFQLVDK\nLQEASIGYTIPR\nTLNPDECVALGASVQGGK\nDDISRRLVGDISYNYFDK\nFGLAITDESGR\nAGIALNDNFVK\nYGTEPDGYINYVK\nVSSALTSGLTADCTSLEIGDHEDKK\nIDFVGGIR\nIIDDLTPETSYR\nLYDGDECFTIK\nGLSVEVSEDGTNFTK\nYGTEPDGYINYVK\nNPGDKVDNPMPIYANPYR\nYDTMHGQFDGTIEADVENSK\nYLTLEDCIK\nQGGDATGDINELR\nSLPMTGMPDYK\nEQQTSALQLCDEAIR\nVSSALTSGLTADCTSLEIGDHEDKK\nALPGDYVTTMMAK\nNPGDKVDNPMPIYANPYR\nAEEAGFHDMAIFK\nDIPETVSQAGAAAVK\nTEDEIELLR\nLAYDGLNYNTYR\nDDTPMFVCGVNEK\nGGEWATSAGSNASAGLEIK\nSLPAGSVQDYSDQVVR\nLLYAYGEATVPK\nVSSALTSGLTADCTSLEIGDHEDKK\nTLGSIADLTR\nANSNDFVGNVDVDYK\nSTFTFNATLK\nNTLVSYFGR\nNPGDKVDNPMPIYANPYR\nVIINSYEEFEK\nNSTFYNCCSGSDFIR\nGFIAALDQSGGSTPK\nEGVPTHFVEELSDRETAVK\nFGLAITDESGR\nYRADVLIEDQLAK\nIITGLPDTYGR\nLQEASIGYTIPR\nAIESAVSTDGHLKEFEGWTNK\nIYFVDDVK\nFNDVELSDEEKPGNAHNAVTNIGDDLK\nDRPIEESLELFKK\nVLADLAMNHPEAFK\nYRADVLIEDQLAK\nDIGYHFPDTAGEYK\nYAEIADHLGLSAPGDR\nAGMSEQTLNTALMAPK\nHDGEAEDVAVALNEQYQPR\nVSDLVPYADGHMPQGSAAYEK\nAGIALNDNFVK\nANSNDFVGNVDVDYK\nNPGDKVDNPMPIYANPYR\nSGLNLYNNPTNLGK\nNTLVSYFGR\nGLSVEVSEDGTNFTK\nEGVPTHFVEELSDRETAVK\nCWYLHGQSGHDGLVEK\nTESGNIWLDPR\nKDLSGTMQTQISLPFISAGAAGP\nIMIDLDGTENK\nTEDEIELLR\nLAPSFFEDHLK\nSLPMTGMPDYK\nALLEADAEYRPVLK\nSNLSPFGVNYR\nGQQFIMEANENYYGEQPAIKK\nYAEIADHLGLSAPGDR\nEGVPTHFVEELSDRETAVK\nAQYDTVLANEVTAR\nETYNYMLMEHAADPDR\nEGDVVFIPK\nLVAALEACGCDEGKEILK\nEALLDTLR\nIMIDLDGTENK\nTDLSSFSLK\nIGECDIIIGGR\nAVYDLYYNAGR\nKLTDSEVFGFAQINSEHCR\nTGAPQDANAILIPK\nLDSAVTNLNNTTTNLSEAQSR\nQYYFEGNINYER\nSAATGANVAESNALGDFAK\nQLNVVTTQLGVK\nLSPQEEMNLSYLASK\nQMEVLEAIK\nVGMNMSNFTGDADTDMR\nWVNCENLDPSLK\nNLLTLVK\nAAIGIPEEELR\nANSNDFVGNVDVDYK\nNTLVSYFGR\nQYYFEGNINYER\nALAQLPDSCAASAECLQK\nEVPVEDLGNIK\nIFSAQVWAPEKPYK\nVGQLTDDQLESGLTEK\nVQGVGDASVMGQDYSMR\nIDYTLEPMQQR\nIFSAQVWAPEKPYK\nKLTDSEVFGFAQINSEHCR\nIEIIADGEDEDAVIKR\nEHIDKPSDVLSVGQEITAK\nLISDYFR\nKFMASIEAALEK\nAEYFSLVGNSTK\nVGQLTDDQLESGLTEK\nNVLGALAQVK\nEHIDKPSDVLSVGQEITAK\nMCNLSSITVVESK\nDFIRDHEIDMIEK\nDAALSCDQFFVNHR\nSLGANDFDIMVGGEEQHFHR\nDVLSPLEGK\nIPGVGTVSISGAPQR\nYSEETGYGYDLAPTPEK\nADGAMDAGNMLKPALAR\nADGAMDAGNMLKPALAR\nSVVSYGGVQAGYLEK\nISGQVEEMLDTAK\nNSLDGAANSTWSETLK\nIPGVGTVSISGAPQR\nGLELSVTGHIINTK\nLSVLNGEWK\nIFSAQVWAPEKPYK\nRYASVGDVIVVSVK\nAGIALNDNFVK\nLVLMDSVVK\nIVELDLNADEK\nGEIHINECATDILSSEK\nNVLGALAQVK\nVGQLTDDQLESGLTEK\nEGVAIMWK\nAEALELVNQVR\nVLDLIAHISK\nISIDHSTSTYFFK\nITGGIDGYFR\nIGNDILFNEEK\nSISIEELAQR\nADGAMDAGNMLKPALAR\nGEIHINECATDILSSEK\nADGAMDAGNMLKPALAR\nIEIIADGEDEDAVIKR\nFGVAAEIIK\nDVLSPLEGK\nGFISPYAMDR\nFLPAIMK\nGLELSVTGHIINTK\nAIGHSMSEEIIYDAEGHPLTR\nLIDSEQFDEENEAIK\nWTPENPTSDIPAATNSSSNR\nAKDEADEKDAIATVNKQEDANFSNNAMAEAFK\nSDDMLIIR\nIPGVGTVSISGAPQR\nEKLDYIMELK\nADVLIEDQLAK\nRVEVYMYASEQMIK\nILNEEVQNMINK\nATGAIVSGPIPLPTHK\nTGAPQDANAILIPK\nGHADLSAEYSSVPIEMK\nGHADLSAEYSSVPIEMK\nALAESIGITVEK\nVGDIAEITVPQGK\nWTPENPTSDIPAATNSSSNR\nDYRPIEQEAPGIIDR\nSPMHDFEHQPEHDLFTQWR\nETNDTIESLGIER\nGNFSWNEDKIIENDDPR\nEGVPTHFVEELSDRETAVK\nMDIGVDLK\nGLSVEVSEDGTNFTK\nTLKEDILEGFK\nKAGYEQLASLYLETADQEKEHAK\nGFISPYAMDR\nTLKEDILEGFK\nVVPQTELIDYCK\nAMIYNGEEFYTSK\nAHDLGYSCEFYLDAK\nRVEVYMYASEQMIK\nTGAPQDANAILIPK\nVPLPPLTEER\nLIFGGAVPATK\nTLLDDTFTK\nDAALSCDQFFVNHR\nMTNYVFQQLEK\nANSNDFVGNVDVDYK\nGHADLSAEYSSVPIEMK\nITNVSQSGYTVTCTVTDDNAVDR\nALNLDAIHDTVHEMAR\nSLGANDFDIMVGGEEQHFHR\nLDGLPDISR\nVPAAYSDPSDSGKDIAAVSTVTPK\nALAESIGITVEK\nKAGYEQLASLYLETADQEKEHAK\nAHDLGYSCEFYLDAK\nLIFGGAVPATK\nRVEVYMYASEQMIK\nVIVQFVVNK\nDLKDVDDANIGLAGSPTK\nTLPGVDIVDKQPSMR\nFLPAIMK\nVSDDPYMSATGIYDVHR\nALNLDAIHDTVHEMAR\nAGWSAEIPSGVSGR\nIEGIQEVLTK\nLLYAYGEATVPK\nSKDLIYWEAQQYPR\nDTINWVVPHQANVR\nNDGFELELNSK\nSNDFVGNVDVDYK\nGLVTEGVEEVIKR\nLIAYVTGVQNVR\nGVIVSGDQGYGEAFCK\nKAGYEQLASLYLETADQEKEHAK\nAHDLGYSCEFYLDAK\nVPLPPLTEER\nNDGFELELNSK\nGLVTEGVEEVIKR\nESIDSCIHFAGLK\nAGGSVCPPSYFTVDNK\nWGYDYTGNADNNANFGK\nAKDEADEKDAIATVNKQEDANFSNNAMAEAFK\nQVAILAVAGAEK\nYIPSDPDYFR\nVSDDPYMSATGIYDVHR\nAEYFSLVGNSTK\nVEVQESEGNIVIYEK\nVSQLNLLPQGKPEALR\nHVSPAGAAVAVEMSDTLK\nYNPALEEEGKNPFQLDSK\nEFPLSSLK\nVIVQFVVNK\nTLPGVDIVDKQPSMR\nLIFGGAVPATK\nALNLDAIHDTVHEMAR\nVSQLNLLPQGKPEALR\nTLPGVDIVDKQPSMR\nEGYPEVAEAFK\nLDGLPDISR\nAQSVNMPYVIER\nDTINWVVPHQANVR\nLGGYASVVFK\nVSQLNLLPQGKPEALR\nTNLYDGFEVK\nIAAANVPAFVSGK\nMYTELTSEHPIDLCR\nIHLASVTPLVDAAK\nSIEQPTYSYLTCTR\nIYYITADSYAAAK\nALPMGNGTVQDAVVDR\nEVFGDHAYELNISSTK\nGHIYDANTNEPLVGAAVTYK\nAEYFSLVGNSTK\nKLPSSIFNVYDK\nAGDCAILFMDAK\nGGQIDYVLGHFTDEDRK\nNDGFELELNSK\nTNLYDGFEVK\nAGGSVCPPSYFTVDNK\nYNPALEEEGKNPFQLDSK\nEVFGDHAYELNISSTK\nFNANINTVEIGCGDK\nEVFGDHAYELNISSTK\nGHIYDANTNEPLVGAAVTYK\nSKDLIYWEAQQYPR\nLVPIIADEAR\nSNNPYWIINK\nLVEVIPETVK\nGQVTNMGAVNVMTGVYTGR\nDTLEKETVTCDGIETYVQK\nAYMYAIPYK\nATFTNTIEAYEQSGR\nVPSLDADFEAR\nMAQQACETYGYTPDPELGR\nLATAWEGFTK\nGMLMGTLDGEATTSK\nGLENLSGDLYEK\nINYFDDKELIEEQVKR\nVPSLDADFEAR\nVVVITGAAGGIGEATTR\nDTLEKETVTCDGIETYVQK\nLQTIDGTLQIK\nVSQLNLLPQGKPEALR\nALPMGNGTVQDAVVDR\nSETAVQYGEEQVHIWR\nSETAVQYGEEQVHIWR\nLNEVAAATMVGGATLTK\nLATAWEGFTK\nLLYAYCEATVPK\nVVVITGAAGGIGEATTR\nRLELYGEGHNAWDTWR\nDQVGNILIR\nTEMWYVVDADK\nVILSPECTLSPEK\nGMYTYSTGLLK\nNAMEIATLGCAVHVK\nRFNDGDTITVEPWR\nNSPGTVVTDMPVYR\nTNLYDGFEVK\nVECATDRPIWPQGLNAPEK\nTVLAPMFK\nGQVTNMGAVNVMTGVYTGR\nVECATDRPIWPQGLNAPEK\nAGVSICSLENMK\nGDWVFDTR\nCEEALSYIAEAR\nKALSVQPEYELIAPK\nRFNDGDTITVEPWR\nNVTLILDDGSR\nEKLDYIMELK\nAVASSASSATVEMSIQEVK\nHLHLSQEHLEILFGK\nYSQNAPLNMYDEVNTK\nLATAWEGFTK\nRLELYGEGHNAWDTWR\nVVVITGAAGGIGEATTR\nIDYAASGGVANPEAVVK\nVLVLCTPDAEAAAK\nNPISEADVEIVR\nIHLASVTPLVDAAK\nQVTANSVTVAPYIR\nRFNDGDTITVEPWR\nGLPIDLQAR\nEAYPGDVFYIHSR\nDKVVELLKDEVVK\nMNFVEELR\nDYSVTYHRPDAAGDIPWEDNK\nIVELDLNADEK\nLLDPPLHEFVPHDTK\nAQSVNMPYVIER\nGHTITTTVTPVWIDK\nLDGLPDISR\nEETGTYIYQDTNNSTDDFER\nLTGDLLGHFPCR\nLTVLDSLSK\nAEGICHPILLGNDEAIGK\nLVLEISTDGSIHPK\nDKVVELLKDEVVK\nDKVVELLKDEVVK\nVIIIGNNFGNDK\nLSDDEFYGIR\nLTVLDSLSK\nEKYSSVISANQFQTVTEETR\nEVGEAVSCPLVVEGCK\nALISQGCDVIGQHCDTPNPQLEAEK\nISAAEAASLIK\nTFGNPSIIAGNMNDK\nYIPSFCTACYR\nYDTMHGQFDGTIEADVENSK\nESIDSCIHFAGLK\nDYSVTYHRPDAAGDIPWEDNK\nNDGFELELNSK\nVIIIGNNFGNDK\nADMLYAEIDR\nEVGEAVSCPLVVEGCK\nALISQGCDVIGQHCDTPNPQLEAEK\nLLDPPLHEFVPHDTK\nEAVVYQIYPR\nYSPVPGYPALR\nEGVPTHFVEELSDR\nAGYEVIGVSVDSEK\nEGVPTHFVEELSDR\nAGVWGVGYNSDMTK\nELTAATLEGDRIPLNK\nEDIVEQDPFEHGIR\nTLKEDILEGFK\nRVYDEFIKEDYVVTPK\nASLASIADIEK\nALISQGCDVIGQHCDTPNPQLEAEK\nSNNSSDGATMYVTASPCIECAK\nTLKEDILEGFK\nGIQYFCQLDR\nDLGFVYK\nLVLEISTDGSIHPK\nIEPTAEAATGCAYQAFK\nEGVPTHFVEELSDR\nLLDPPLHEFVPHDTK\nLTVLDSLSK\nKMDLYTQYAVAVAK\nNVYSMVGFR\nNPLDNTAVHPESYHIVEQMAK\nSDYTLQGEYDFK\nAIASHALNIFGDHSDVYACR\nCETINPQVKPAPQELQDK\nNQRPELWDIYNAR\nAIASHALNIFGDHSDVYACR\nRFNDGDTITVEPWR\nDQADIESSPVQTYSSDVR\nVIVQFVVNK\nADMLYAEIDR\nVIIIGNNFGNDK\nEVGEAVSCPLVVEGCK\nYSPVPGYPALR\nEGVPTHFVEELSDR\nAIASHALNIFGDHSDVYACR\nNDGFELELNSK\nNIEFFEAR\nRPIVIAGPCSAETEEQVMETAK\nKDIGGVGIYPNLDIKPEK\nVGQPVLYITER\nIINNDLMVSYEK\nNANIDHSSTTTYHMVVNVVE\nKAGYEQLASLYLETADQEKEHAK\nLATAWEGFTK\nNANIDHSSTTTYHMVVNVVE\nRPIVIAGPCSAETEEQVMETAK\nVRELDVSMICTG\nIVELDLNADEK\nGWITAEDIAK\nVLVLCTPDAEAAAK\nADAFAVIVK\nTITFCFR\nLVLEISTDGSIHPK\nYHLIDMLR\nSLYEADLVDEAK\nYVVMSAPSKDDTPMFVCGVNEK\nVGMNMSNFTGDADTDMR\nSGIMCTIHAYTGDQMTLDGPQR\nTLNPDECVALGASVQGGK\nKFTDFINYDKVETYK\nVADYQSYPDNWEYK\nNDEICGYEFVHMGK\nGMPVTNFISEEK\nEDGTHAYEQINQNNTGTTDGFLADEAK\nSLEEGQAVSYDLTEGAR\nSLYEADLVDEAK\nSNQNSGELILDNNDLER\nKDIGGVGIYPNLDIKPEK\nDGDVVLLENTR\nEALKDADFVTTQFR\nNQRPELWDIYNAR\nVTTAEADQSTTPAATLTPATPVGK\nTNELILAHCTIGLK\nMMGSFDVNAKPGSMELK\nEAYPGDVFYIHSR\nLQPFQQFEQPQEK\nNVTLILDDGSR\nDGDVVLLENTR\nVAPDFELVK\nSLEEGQAVSYDLTEGAR\nVGFNWDVK\nGQIPADYPYVVR\nIDPSTQYSTIDDIK\nDVIHPNECFVLK\nYLGGEELTEAEIK\nFPTPSYLQTSTDR\nVTTAEADQSTTPAATLTPATPVGK\nIGMAIDDLR\nIAEFLTYTK\nVTTAEADQSTTPAATLTPATPVGK\nIGMTSVFSADGK\nDKFFVKDETSENTVWWTSEEYKNDNKPVDAK\nGMPVTNFISEEK\nELEFGTAGLR\nDKSNNSTLPYASVIVK\nTAYPIYVNESPQYFHSK\nITGGIDGYFR\nGVDFPDNASFAR\nQDGADNALTGINEEDLK\nAIASHALNIFGDHSDVYACR\nNIEGANVQTVSGLNTYR\nEDGTHAYEQINQNNTGTTDGFLADEAK\nASFVTLQDVGGR\nMMGSFDVNAKPGSMELK\nSVILYTPYTK\nITEDLSGGLLQK\nEDGTHAYEQINQNNTGTTDGFLADEAK\nATTVPVGEDQEPMLEQAR\nIIECVPNFSEGR\nQDVEIRPQVSGFITK\nDTTERPEALASGTVHLVGTDYDK\nAAYSSGKPAIGVGAGNTPVVIDETADIKR\nSGTAGNEVPTLQVPEDATSK\nQDVEIRPQVSGFITK\nEWAWDTVNK\nQCIDYAIEHNIDIR\nNPDVFELTR\nYDTMHGQFDGTIEADVENSK\nSLEEGQAVSYDLTEGAR\nDVIHPNECFVLK\nQDVEIRPQVSGFITK\nAVDYIALAPK\nEEIAIFEQAK\nTDKNYNYYLDYQFNK\nMADILQEVR\nADMLYAEIDR\nQSFYAAFYK\nYDTMHGQFDGTIEADVENSK\nRLELYGEGHNAWDTWR\nIVELDLNADEK\nVIIIGNNFGNDK\nSDGKPVSHATYPDTDIPLFR\nITEDLSGGLLQK\nSDGKPVSHATYPDTDIPLFR\nIIECVPNFSEGR\nSDGKPVSHATYPDTDIPLFR\nVCPLIDDSYYK\nWFVSDIK\nQDVEIRPQVSGFITK\nINALETVTIASK\nLVNIINQTIK\nFIEEVLGDK\nLVHYEGVFWDR\nIVSYAQGFSQLR\nQCIDYAIEHNIDIR\nKVDLLAASDLYK\nTVSELENYLVENDKR\nTNSAALAQILAK\nGIIVCDDAATEELK\nAVDYIALAPK\nINALETVTIASK\nYDTMHGQFDGTIEADVENSK\nKVDLLAASDLYK\nVSASYATAAHIDTDEANALAPGKECYGEMTK\nRLPILDAIK\nSYAESMVLDYSK\nYTPNVADATEAQIQQATK\nALPESCALHLANSSVIR\nMGYHVDYCPASELMEYHK\nGITITSAATTCHWTLQENCK\nIIVFYPK\nALPESCALHLANSSVIR\nNIVNDPHFTFVR\nSADLNVGLAGNIGK\nYDTMHGQFDGTIEADVENSK\nLVLEISTDGSIHPK\nILMITNDPLRPK\nSLYEADLVDEAK\nTVSELENYLVENDKR\nSDGKPVSHATYPDTDIPLFR\nTNSAALAQILAK\nSDGKPVSHATYPDTDIPLFR\nSDGKPVSHATYPDTDIPLFR\nEYPCDGLIAVNDK\nVSASYATAAHIDTDEANALAPGKECYGEMTK\nLNLVDQLSR\nLVNIINQTIK\nTKEEIVANWLPR\nMGYHVDYCPASELMEYHK\nIAMDLLR\nMIQEQTMLNVADNSGAR\nSDGKPVSHATYPDTDIPLFR\nMGYHVDYCPASELMEYHK\nLADVAPTILK\nDLVIFHPDDTK\nLADVAPTILK\nESYGNALVELGK\nELGCAHPEIVLHLDHGDTFETCK\nIFVTATPEIR\nIGGLLLYNQK\nELGCAHPEIVLHLDHGDTFETCK\nIIVIGVGGAGNNAVNR\nYPLISELK\nNEAFDPDYFNK\nILMITNDPLRPK\nDQSTETEVLETGIK\nDKFFVKDETSENTVWWTSEEYKNDNKPVDAK\nLVLEISTDGSIHPK\nALIINALGK\nNADGTYGEADGVIDQNDYVK\nTNSAALAQILAK\nELGCAHPEIVLHLDHGDTFETCK\nELGCAHPEIVLHLDHGDTFETCK\nGANEAIDFNDELR\nCDDLAQVPNEK\nNEAFDPDYFNK\nLVKPWVGGYTGKDPLDNTYTR\nIVELDLNADEK\nLLAPGAAAIQECVK\nSVILYTPYTK\nMTYTIVSESEANLK\nLNEVAAATMVGGATLTK\nTVSIDPEAIAR\nELGCAHPEIVLHLDHGDTFETCK\nDKVVELFPEAPGK\nFQLINSDTEEVAAK\nELIDAFTK\nFLAGVLDSNASR\nLVDMDLSVR\nNIFGYQYTIPTHQGR\nNIFGYQYTIPTHQGR\nMAAQPDASELTGRK\nFQLINSDTEEVAAK\nYGAVMIDNSSAFR\nEANNVMWGNLGEEGK\nLATQGIYSADEQSVNYYQR\nDVENGEIPVSEMDR\nVIIDFVPNHVAR\nVKPHQVTLVPDDPSQITSNSGWDTK\nSPMLWGDSYTTNYTDKTDATVSK\nEGNDFYHEMTDSNVIDK\nIAEDLYELSGGK\nGDHYVTLVVQVPTK\nVITPAVFGDER\nLEGVSLTIATK\nYHGAGVIVSQLLK\nELGCAHPEIVLHLDHGDTFETCK\nELGCAHPEIVLHLDHGDTFETCK\nINLIPQVQR\nVTNIKPGMVETNFTVVR\nMTYTIVSESEANLK\nLLAPGAAAIQECVK\nELGCAHPEIVLHLDHGDTFETCK\nELGCAHPEIVLHLDHGDTFETCK\nILAYSGLMEGK\nIPIAEIEDVK\nELIDAFTK\nLEGVSLTIATK\nIVAALPTIK\nITEDLSGGLLQK\nSDGKPVSHATYPDTDIPLFR\nNYFPAVEK\nESEVMQQAYAQANETVNTANR\nDGTDYHAAADLTGQANHIGVTIK\nLALGSVLDR\nECILENFER\nFQLINSDTEEVAAK\nYGAVMIDNSSAFR\nIVAALPTIK\nDGTDYHAAADLTGQANHIGVTIK\nVQPGHSVGEIYGFVSDGR\nPLVLVDGVER\nEFFPGIEK\nFTSAYATLIR\nTLPGVDIVDK\nTTVDAPYVWENR\nGMFYPGTSSYDSYQR\nIDSLGEDDKHNQVTIPVDLK\nSLGANDFDIMVGGEEQHFHR\nLQNCIDAIEEGVSR\nMGYHVDYCPASELMEYHK\nVSYLSVSSEGETSETDLCLKDK\nTEDGSAPDASTLDAVGMSAK\nNEVGTDYSLDFQGEK\nQLHVQQSIDVTNVPAQISGNK\nDGTDYHAAADLTGQANHIGVTIK\nLEGVSLTIATK\nTDFDWVDR\nEYPCDGLIAVNDK\nELCQNHNIPVELIQCR\nDLGDAQAEVVHSLAK\nALAACVATANLDNYR\nLGQTFVIVTHDEGLAK\nESYGNALVELGK\nIDSLGEDDKHNQVTIPVDLK\nMENQMLGLINAGEENRR\nQSVQSVPAIR\nNIVIVDIK\nNLLELSPEDR\nNIFGYQYTIPTHQGR\nRWEYSPEEMTANINAPK\nIVAALPTIK\nNEDGTGVLVGLTK\nAGGFTTGGLNFDAK\nIDSLGEDDKHNQVTIPVDLK\nDGTDYHAAADLTGQANHIGVTIK\nEQGITIDVAYR\nMDYEVMLDYHK\nHEKPEVIEQVVNVIK\nQQNAELDAIIQNPEK\nLILPQQQVIR\nEGPALEQAITGYNDSK\nELGCAHPEIVLHLDHGDTFETCK\nNIYIYYGEQNYR\nSETFSTAADNQSEVTIHVLQGERPMAAQNK\nFGIPNFK\nGLEGYNCFGCAPNNEAGIK\nTDFDWVDR\nTTVDAPYVWENR\nNDMTGSVMAIKPDELSK\nEGLNAEVQSPTFEEFNKR\nEGPALEQAITGYNDSK\nNIVIVDIK\nGFEYSNPDYLANTR\nLVDMDLSVR\nTIHSFYYLPDQSEYSK\nYPSSPYAVNAIYEK\nEEFQIAGLDK\nFESDVTIVFEDKK\nLVVFLNK\nTIHSFYYLPDQSEYSK\nALPGDYVTTMMAK\nAGGFTTGGLNFDAK\nIIGAEFIR\nMQVILLDK\nYDVLEDGAFK\nYLTQMQYTYNEQTNTYEYPASHYNTNLKPENTK\nSETFSTAADNQSEVTIHVLQGERPMAAQNK\nFESDVTIVFEDKK\nHEKPEVIEQVVNVIK\nENTYPHICFFK\nLDRGEDLPQYIKDHPIYYAGPAK\nPLVLVDGVER\nLVDMDLSVR\nQFKPETLCVQAGWTPK\nWNMLHPLETPR\nVGEEVEIVGIK\nNDMTGSVMAIKPDELSK\nEGPALEQAITGYNDSK\nKAGAIPVDVIDMR\nYPSSPYAVNAIYEK\nLDRGEDLPQYIKDHPIYYAGPAK\nMPLTIAGSDLK\nVLIIGAGGVGTVVAHK\nIKQDWDYLQASNNFR\nVALDDIALSK\nIKQDWDYLQASNNFR\nEQLPQIFK\nAYLLFEGK\nGMPVTNFISEEK\nFFAELAGVTEPERK\nYLLMATMR\nVQPGHSVGEIYGFVSDGR\nSLLPGWK\nILSVTPCFR\nDLGDAQAEVVHSLAK\nALGIAGQMHGATLLDAQQR\nKAGAIPVDVIDMR\nVDCAELVQSAEATEIEDHK\nGKNPIYTNSEIQLFR\nWSSNPDEEVDKSGYTIQFK\nGKNPIYTNSEIQLFR\nLDEFETVGNTIR\nFGESFDEAQFR\nLSGTVEYYWNTTK\nYVVMSAPSKDDTPMFVCGVNEK\nTFDVYSTDQIEAR\nVPEGEAWDPVNDENMK\nYVVMSAPSKDDTPMFVCGVNEK\nMLDPNLLR\nQDPEVWAAISK\nIVAALPTIK\nKATQGLADYILEQGTDK\nFTSAYATLIR\nVGKLEFSDALLK\nSQNLSEYNGTSYAFNVSENSNEK\nKAGAIPVDVIDMR\nNDMTGSVMAIKPDELSK\nDVMDLANDTTTLDDKK\nASDFVYAWK\nDVMDLANDTTTLDDKK\nVVESLTELYGK\nEYVTYTGYLDGEK\nIPGDHNVENALAAIAVAK\nGSVPTANINLATMK\nMNEVYYMLNK\nGSVPTANINLATMK\nVELEAAINATEIHTPK\nGAHIYCEMVGYGVSCDAHHITAPLEDGSGGAK\nIPDGPTTPEVAYQMVK\nSLMNSEIGFGR\nCLIHLEK\nYVVMSAPSKDDTPMFVCGVNEK\nNMQSDFEPVIER\nGKNPIYTNSEIQLFR\nGKNPIYTNSEIQLFR\nLQLIDGTTYDAEGK\nGSVPTANINLATMK\nLDRGEDLPQYIKDHPIYYAGPAK\nVIIAMGSVTEAAR\nAGGFTTGGLNFDAK\nGPQALAFLQK\nGKPIAAICAAPMVLGK\nQNYAGLFNVR\nSAAFFANATYSYK\nVPATWQIEAVR\nGNDMDVTIDLK\nKATQGLADYILEQGTDK\nASDFVYAWK\nNNPTANLGLATGSTPIR\nDAEVFEPLSK\nLPALFGTR\nNESPEITVDPEIAEK\nTNSAALAQILAK\nLASYADCYVNDAFGTAHR\nGKPIAAICAAPMVLGK\nLASYADCYVNDAFGTAHR\nMEYSSYNVNTPQWR\nVGASFAYSPSYAIDNKPENAMAK\nIQTILENLR\nCLIHLEK\nGFFGFDKEEGLK\nLDGNFGTQGDIQITR\nAETHNFPTTVEPFNGASTGTGGEIR\nVLNSLQTLLGHGR\nNDMTGSVMAIKPDELSK\nYFATGAATPGAANADATFK\nLIDAMEHPEKEEYANFTIR\nSLGANDFDIMVGGEEQHFHR\nIGEVHDGAATMDWMEQEQER\nSVVHLFQPEEMSNDVGK\nGFFGFDKEEGLK\nLDRGEDLPQYIKDHPIYYAGPAK\nDGEQVEPLLPASK\nRIVNEPTAAALAYGLDK\nDAEVFEPLSK\nYVVMSAPSKDDTPMFVCGVNEK\nGNDMDVTIDLK\nMTHISTGGGASLEFLEGK\nIIDYAPQPNFAEK\nSLGANDFDIMVGGEEQHFHR\nEVTTTPLAADDWK\nIAVYEEFAPK\nIIGTGSYLPEQVR\nFTVTSEDGQWKPVYTVK\nVLNSLQTLLGHGR\nKVTGQIVDESGQPIIGATIR\nVFVMDAFGTAHR\nFTVTSEDGQWKPVYTVK\nFYLSLAR\nEFQVEVANMDKEK\nSLEEGQAVSYDLTEGAR\nITSVNVGGMAFR\nLASYADCYVNDAFGTAHR\nLASYADCYVNDAFGTAHR\nVQSALLEAMQER\nAETHNFPTTVEPFNGASTGTGGEIR\nNYGVNPLQIQPSGR\nGLFAIGECNFSDHGANR\nDGSWHSYTLVIK\nEVDYINVHGTSTPVGDISEAK\nSVALEEGAILAR\nIAEAAWQVNESTENIGAR\nIGEVHDGAATMDWMEQEQER\nIAGVSVISNDGTPGGGAQIR\nQITGWNAK\nAETHNFPTTVEPFNGASTGTGGEIR\nELGCAHPEIVLHLDHGDTFETCK\nDGTDYHAAADLTGQANHIGVTIK\nEVDYINVHGTSTPVGDISEAK\nGLFAIGECNFSDHGANR\nNYGVNPLQIQPSGR\nIAGVSVISNDGTPGGGAQIR\nKLSPENSAIYASLPEGVAR\nIGEVHDGAATMDWMEQEQER\nAFGGALGGFTTGR\nIAVYEEFAPK\nSVVTGVEMFR\nKLSPENSAIYASLPEGVAR\nGLFAIGECNFSDHGANR\nSEGIVLGSDFER\nGVSEVYVVDVMDKR\nAAGIDMEFVQDNQSSSK\nDIGDGGDPEPGDKDNPLGLDDSK\nELGCAHPEIVLHLDHGDTFETCK\nAESFQAVADATLAYHK\nLTTVEEFEAATAR\nILTPSCIWPSDHK\nRIVNEPTAAALAYGLDK\nTDFDWVDR\nGKNPIYTNSEIQLFR\nDIGDGGDPEPGDKDNPLGLDDSK\nMVGTTDDPIDSLEHHAEIAK\nEFATLAFK\nQAQEIIDAATNDANNLR\nTNSAALAQILAK\nLIDAMEHPEKEEYANFTIR\nAGEDWSHLFR\nIAGVSVISNDGTPGGGAQIR\nSVVTGVEMFR\nSEGIVLGSDFER\nGTQFVSNASCTTNCLAPIAK\nMFLCNESNRPVVVLEK\nAEVPQFNVGDTVR\nMVGTTDDPIDSLEHHAEIAK\nLTTVEEFEAATAR\nSALAEAFEIQK\nVEAGVLHVSEEVEIVGLKEETRK\nNGLRPDLAQTLADMHPR\nWDTPILCIHGEK\nAESFQAVADATLAYHK\nMFGYLMEK\nQDAPAAEQTEQQAAPAAAQAAPAAAPAAEEGGIHK\nILNIVVVQK\nDFSVNVISK\nQTAHYVDCFTTVSEITNNECK\nDGSWHSYTLVIK\nAAVLLADSFK\nDIGDGGDPEPGDKDNPLGLDDSK\nVEAGVLHVSEEVEIVGLKEETRK\nFYALQELSNR\nAALESGVNQLADTVR\nGTQFVSNASCTTNCLAPIAK\nAGDPVWTDVDGNNQINDNDR\nGNFDLEGLER\nIAGVSVISNDGTPGGGAQIR\nLLEEVVVSAGR\nGTQFVSNASCTTNCLAPIAK\nGPVASIYYQGLMR\nKFGDNEDPLLVSVR\nEAGVLAGIEVAK\nVSYPIYHIDNIVKPVSK\nDAHPGSTVTILTMGPGR\nFYALQELSNR\nGATFTIEDITTRPVK\nGEYDLFVR\nIAGVSVISNDGTPGGGAQIR\nSVVTGVEMFR\nAGDPVWTDVDGNNQINDNDR\nIAGVSVISNDGTPGGGAQIR\nKFGDNEDPLLVSVR\nYVVMSAPSKDDTPMFVCGVNEK\nQDAPAAEQTEQQAAPAAAQAAPAAAPAAEEGGIHK\nMFGYLMEK\nQDAPAAEQTEQQAAPAAAQAAPAAAPAAEEGGIHK\nAEVPQFNVGDTVR\nQDAPAAEQTEQQAAPAAAQAAPAAAPAAEEGGIHK\nADVLIIEPNISTHK\nLQLIDGTTYDAEGK\nQDAPAAEQTEQQAAPAAAQAAPAAAPAAEEGGIHK\nTRPDLSEIFDDSSK\nLASYADCYVNDAFGTAHR\nVSYPIYHIDNIVKPVSK\nQDAPAAEQTEQQAAPAAAQAAPAAAPAAEEGGIHK\nGQVTNMGAVNVMTGVYTGR\nAGIPTIELSAK\nGTQFVSNASCTTNCLAPIAK\nGNFDLEGLER\nGTQFVSNASCTTNCLAPIAK\nKFGDNEDPLLVSVR\nFKIEPNEDVHVNDLIR\nVSYPIYHIDNIVKPVSK\nSDLQAVSDNELNKPYDLLKK\nGVVHDTWPQALIAR\nMFLCNESNRPVVVLEK\nDLTYPNIGPR\nEVYEIQNAMHLESVK\nFCTAVILPK\nSGIMCTIHAYTGDQMTLDGPQR\nNDEGADLTQDPMALQR\nQDAPAAEQTEQQAAPAAAQAAPAAAPAAEEGGIHK\nVSNMADLQEALAK\nVSNMADLQEALAK\nAISLISGNEVTTPTR\nKLSPENSAIYASLPEGVAR\nGEIYECPTVVESETDMQK\nDVVSGYVLER\nQYAGFSTAEESNAFYR\nSGETPDTTISDLAVAK\nAFFVTDKDLIK\nIPDGPTTPEVAYQMVK\nFKIEPNEDVHVNDLIR\nKLSPENSAIYASLPEGVAR\nDAQVLPIVK\nALPGDYVTTMMAK\nVSNMADLQEALAK\nISESDYVGSSWYR\nDLTYPNIGPR\nFCTAVILPK\nAGIPTIELSAK\nEVYEIQNAMHLESVK\nSGIMCTIHAYTGDQMTLDGPQR\nSIANGIDIIR\nASDFVLAMGQGR\nSALAEAFEIQK\nLDGTLSQDGELNPDSVAR\nLPAEVIEESYDKEYGTDTVQIHK\nGEHMDFIPGSYAQIK\nDAQVLPIVK\nEAEYKDWTIEQITR\nLMVGADFFEDKENPHGTDDVR\nKFGDNEDPLLVSVR\nLGAFGLTEPGAGTDAQGQQTK\nGEIYECPTVVESETDMQK\nVGIIGATGMVGQR\nVLPNENLKPQNQSSFEVGADLR\nEAEYKDWTIEQITR\nEAEYKDWTIEQITR\nQYAGFSTAEESNAFYR\nACAETGAQVCEYSAAPVFMDEHAK\nALASHALSIFGDHSDVYACR\nDYGVGAQILR\nIRDEMGLAMEEGCGIYR\nVTMVDTGLNTMTGGR\nNDWSSTLPINNR\nVDSDVIDNLIIKEDKK\nGAAALILNNDTHPSVEIDK\nAIAAIILDK\nTEMWYVVDADK\nALASHALSIFGDHSDVYACR\nVVNIHTIKPLDEELVVK\nLDGTLSQDGELNPDSVAR\nESEMWQTAVTVR\nLVTFAEFK\nGEHMDFIPGSYAQIK\nDLSLCGLGK\nVVNIHTIKPLDEELVVK\nAFLTGYELK\nAVNDPERPMVAILGGAK\nRVQSLEEGIAGIPQQEGIAAR\nALASHALSIFGDHSDVYACR\nLSELFATQQLK\nVNSPGGSAFASEQIWHAVK\nKGAINDLMADFR\nVELLAPIR\nAVNDPERPMVAILGGAK\nGSAQNPDIFFQAR\nFQMQDLPQDVAK\nGNINNWLSYR\nYDTMHGQFDGTIEADVENSK\nDDKGDVVLVTEDIR\nSALDSQQGEPWQTIR\nAVYFPHQASNYDPDYDYECATQDGAK\nVVNIHTIKPLDEELVVK\nMTHISTGGGASLEFLEGK\nGMPVTNFISEEK\nLYENGSMGDIYINQR\nKAGAIPVDVIDMR\nALASHALSIFGDHSDVYACR\nEAEYKDWTIEQITR\nEAEYKDWTIEQITR\nLGAFGLTEPGAGTDAQGQQTK\nALASHALSIFGDHSDVYACR\nLSELFATQQLK\nGSAQNPDIFFQAR\nIYVVDLDIDGKK\nLNDLEEALQQAK\nLPQVEGTGGDVQPSQDLVR\nFQMQDLPQDVAK\nDQADIESSPVQTYSSDVRPGDIK\nLGFTAENVYNQVK\nGATVVIESTVSPGTIDK\nHYTFEEYQTLIK\nQPSQEELSIAR\nAVLIGEDNAPIASGSHDWENR\nKFGDNEDPLLVSVR\nYFDELMNTHDLR\nVANAQAELPEGAATPLVK\nVMVFIPR\nGLFAIGECNFSDHGANR\nELGCAHPEIVLHLDHGDTFETCK\nLVIPFSSK\nLMVGADFFEDKENPHGTDDVR\nSGIMCTIHAYTGDQMTLDGPQR\nEDILEGFK\nLVTFAEFK\nDQADIESSPVQTYSSDVRPGDIK\nAANAGGVSVSGLEMTQNSIK\nYFDELMNTHDLR\nYFDELMNTHDLR\nKFMASIEAALEKGDVEAAK\nGDYLTNTNQNAAFLR\nNLAAGANPIILR\nYSDHIALPVEIEK\nVLILPAPAEEK\nHHPDIIVPEIEAIR\nIYVVDLDIDGKK\nVGLEMLSPAR\nDQADIESSPVQTYSSDVRPGDIK\nVLSFLATEEGK\nSEGIVLGSDFER\nIGFVGVVHPELER\nVWVKEDGTHAYEQINQNNTGTTDGFLADEAK\nKQPTNQSENTLTEIFKYEVK\nLMGGGPNPYGTQYPQPVGTDGK\nNADTFEVNVVYK\nYKPNFTPHVDCGDNVIIINADK\nGSAQNPDIFFQAR\nLGFTAENVYNQVK\nNLAAGANPIILR\nEQGVTIDFVR\nAIEEPLREIVANAGK\nKIPLTPEEVEALR\nYKPNFTPHVDCGDNVIIINADK\nYVDLVVNEGIK\nSSSGTSVSNQDLFITATASK\nNADTFEVNVVYK\nHHPDIIVPEIEAIR\nVLDGAVTVLDSK\nYVVMSAPSKDDTPMFVCGVNEK\nAKADELMAEVLR\nVNAINELSPNPEITR\nSAVTVLFTDNMEK\nFFVKDETSENTVWWTSEEYKNDNKPVDAK\nIPDGPTTPEVAYQMVK\nACEFGFNLAK\nDQADIESSPVQTYSSDVRPGDIK\nIGIPPLTEER\nAIEEPLREIVANAGK\nDCTMDMLEEAK\nAIEEPLREIVANAGK\nDQADIESSPVQTYSSDVRPGDIK\nVWVKEDGTHAYEQINQNNTGTTDGFLADEAK\nTSFDYVPEMAK\nYKPNFTPHVDCGDNVIIINADK\nFFVKDETSENTVWWTSEEYKNDNKPVDAK\nKIFLMGSDDTQVIR\nYVLDAVEAVNNESK\nEALEWGTTGAGLR\nKIFLMGSDDTQVIR\nIDLEAEEAFEK\nHAWDWTEEHGGIILK\nYKPNFTPHVDCGDNVIIINADK\nDTDDWYVGCTAGENGH\nFFVKDETSENTVWWTSEEYKNDNKPVDAK\nEIGGAGIGTWTTPK\nTGAYVFDEQMVANEK\nALASHALSIFGDHSDVYACR\nNLAAGANPIILR\nYKPNFTPHVDCGDNVIIINADK\nFFVKDETSENTVWWTSEEYKNDNKPVDAK\nVYSGVVNSGDTVLNSVK\nLIDIITPTQK\nGKPTNSEFIAIIADK\nFFVKDETSENTVWWTSEEYKNDNKPVDAK\nNYLPQELK\nMIPGFEDGIK\nGWDAVLPR\nTSTYANFSTEVMPTGK\nLPQVEGTGGDVQPSQDLVR\nDGLLHSGGAGNVVIPVQK\nEFFPQLK\nAIDSLEGMKGDNADETTGIGIIK\nALGILPAVK\nAIEEPLREIVANAGK\nTSFDYVPEMAK\nFSDFDESYGLR\nGMPVTNFISEEK\nATPAGAIAQFAAAGK\nKIFLMGSDDTQVIR\nFIDANIDAASYTEK\nYLEMAEGYIK\nEVIEALEGTNLK\nLNVVILDFDDEKKR\nSELISAMAAEAQMSK\nTNSAALAQILAK\nALESAAALLDESPYKK\nVYFEDVDGIR\nYAVANMSDSCEAIIAR\nMPDFAASAQYNWNSNSHIK\nSNILLIGPTGSGK\nNIIIGFAR\nFFVKDETSENTVWWTSEEYKNDNKPVDAK\nIFHPELVQEECVYYK\nSEPIKGDVLNYDEVMER\nVFTYEVVGYDK\nGMPVTNFISEEK\nAVDAMIPIGR\nDQENPAQFLAEK\nFFVKDETSENTVWWTSEEYKNDNKPVDAK\nTGAYVFDEQMVANEK\nLPGNQYEVVTLDGQTGHPIPNAK\nTSTYANFSTEVMPTGK\nDIGAQYIIIGHSER\nNEITESILYER\nWKPDFGPNTIHPTGGVTAIGAR\nSEPIKGDVLNYDEVMER\nITIPGFR\nALGILPAVK\nWKPDFGPNTIHPTGGVTAIGAR\nVMGGGFGGCTINLVK\nLYGQNAGDHYIPSQINLDNQDGR\nSEGIVLGSDFER\nLDGTLSQDGELNPDSVAR\nLVTFAEFK\nFFVKDETSENTVWWTSEEYKNDNKPVDAK\nLNVVILDFDDEKKR\nALESAAALLDESPYKK\nEFIEGLNVSEDIKK\nIIEPATGELASHLVGK\nIFHPELVQEECVYYK\nMIPGFEDGIK\nLAEADPELYAEMK\nNTVATGIEMFR\nALEEAGDKLDANDKTAVEADLNALK\nIFHPELVQEECVYYK\nDMHVGDTIIGIK\nLHEENIGEETVLEIER\nDGYKFEEVAAAIK\nMPDFAASAQYNWNSNSHIK\nIGTMIEIPR\nGSAQNPDIFFQAR\nLHEENIGEETVLEIER\nEAEYKDWTIEQITR\nVTTAVGTYYTYSATNIR\nLNVVILDFDDEKKR\nDGNFVSPAMTASGEVR\nGMPVTNFISEEK\nVLLVDKDGNVTVGAPTVEGAK\nYLEMAEGYIK\nVLLVDKDGNVTVGAPTVEGAK\nNIIIGFAR\nSPSDGVINDIPYR\nIMLLNNEEKGEEYVAENYDK\nAMDVLFPK\nDGYKFEEVAAAIK\nFVADALPDDKAEFVR\nLGVLGFEVDHER\nDGNFVSPAMTASGEVR\nFFVKDETSENTVWWTSEEYKNDNKPVDAK\nALEEAGDKLDANDKTAVEADLNALK\nALPGDYVTTMMAK\nEFIEGLNVSEDIKK\nGYISAYMATDMDK\nDGYKFEEVAAAIK\nLVANAGPMDEIYTR\nFFEGNPQDNYPDSLDK\nAALESGVNQLADTVR\nLGVLGFEVDHER\nKIFLMGSDDTQVIR\nGKPTNSEFIAIIADK\nWKPDFGPNTIHPTGGVTAIGAR\nYVVMSAPSKDDTPMFVCGVNEK\nDGNFVSPAMTASGEVR\nYVASIAGSQNFLK\nLDILLEQR\nKGTLTLNDIIPGEK\nLAVDYSDGIIQNSAK\nVCLVSGSGNVAQYTIEK\nLAEADPELYAEMK\nVTTAVGTYYTYSATNIR\nVLPGIAAIDDK\nDQVETALYLGK\nITVIATGLDDETAR\nVGMNISNYTGDADLNAK\nVFTEVTVGGPLSNNK\nRPELDAVIVANNIAR\nSGVLGISGVSSDMR\nEPINIALVGK\nFFEGNPQDNYPDSLDK\nEQLVEANDIKVEQEDVLK\nSEPIKGDVLNYDEVMER\nDIGAQYIIIGHSER\nSSGLWGIPDR\nYVSFDTQSDESTGLTPSTPK\nGLLIGPDVAR\nGVFDEFPNAK\nKLPTDLVDSFK\nLAPEVL\nAALIDCLAPDR\nVCLVSGSGNVAQYTIEK\nDGYKFEEVAAAIK\nVGMNISNYTGDADLNAK\nYVSFDTQSDESTGLTPSTPK\nEMGIYNVGGPGVVK\nYVVMSAPSKDDTPMFVCGVNEK\nALNEDGTPNTAHSLNPVPCVYVTGNK\nGSEPDLPNIVMASHCDSVK\nEFIEGLNVSEDIKK\nCAAVYAALPTEYCK\nGITINIAHIEYQTEK\nLAEADPELYAEMK\nQEDANFSNNAMAEAFK\nDGNFVSPAMTASGEVR\nHITLPLTEELAK\nVGLINSGGESHGESDLHDAVVTAVVNK\nAAEIPLDQLNAQAR\nGSEPDLPNIVMASHCDSVK\nQYPAEAEELFK\nSSGLWGIPDR\nGFGFITPADGSK\nVVIKPSTLGLELK\nVETPARPANQQDVIQLVTPK\nIVAALPTIK\nNFGAVGIGLCR\nYKAEEWITDEYALNK\nYVVMSAPSKDDTPMFVCGVNEK\nGSAQNPDIFFQAR\nFLAGVLDSNASR\nLNVVILDFDDEKKR\nIPLTICDYDR\nALESAAALLDESPYKK\nLGFEPQETSPTLSDKPSYQEASELAHR\nETVAAGNTYTNPLLER\nDYGYNSYVIQNDLDNPNRR\nAVDAMIPIGR\nALNEDGTPNTAHSLNPVPCVYVTGNK\nVCLVSGSGNVAQYTIEK\nVGLINSGGESHGESDLHDAVVTAVVNK\nVVIKPSTLGLELK\nDISGLTHGVGWCAPQQGTCK\nDYGYNSYVIQNDLDNPNRR\nTIPQAESLDAALAK\nMGAGLKDTVVLAISK\nDCYVAILGQNK\nQEDANFSNNAMAEAFK\nVTTAVGTYYTYSATNIR\nAQGAIENMLPYER\nEAFPLLR\nAIEEPLREIVANAGK\nYVSFDTQSDESTGLTPSTPK\nMNNTFPTEGNLSGLSR\nGSLGGGFSSGGFSGGSFSR\nEFIGAVIGPGGK\nVYDDTAAGDVVTLGTGK\nTYVYCILGDK\nWAALCEVQWSTPDKK\nERENALNISQTLFK\nQGNALGWATAGGSGFR\nDYGYNSYVIQNDLDNPNRR\nALNEDGTPNTAHSLNPVPCVYVTGNK\nTAYWELVR\nEWYVVDATGHTLGR\nAIEEPLREIVANAGK\nLNEVAAATMVGGATLTK\nYKPNFTPHVDCGDNVIIINADK\nNKDHSLSLLVGQELIK\nVVIKPSTLGLELK\nVVIKPSTLGLELK\nDISGLTHGVGWCAPQQGTCK\nTIPQAESLDAALAK\nDISGLTHGVGWCAPQQGTCK\nAIEEPLREIVANAGK\nLNLHEIYGDFQGK\nAMDVLFPK\nSELISAMAAEAQMSK\nNIAIEHSGYSVFAGVGER\nLLAILEAK\nYNDYLGNYTLTCK\nLAVDYSDGIIQNSAK\nGAEGLNIAFLHPK\nNIPSDAPLDVAGPAAQPEVDPNKK\nMGNTMLLATVCAAK\nEDNDKLAAGMMVVVK\nQYPAEAEELFK\nEFIGAVIGPGGK\nVSYPIYHIENIVKPVSK\nFGPTVGGNLNISDETK\nVVEPTNEEIDAHVDQLVAK\nNIAIEHSGYSVFAGVGER\nNLLTSFAGESQAR\nGSPIIIAGGYGVGSK\nVMVPDKYTGDVMGDLNK\nVVEEAPAPGITPELR\nQEDANFSNNAMAEAFK\nVLLVDKDGNVTVGAPTVEGAK\nISDIPEFVR\nLDYDSALNIR\nVVEPTNEEIDAHVDQLVAK\nAAGIENPPTTWDEFKEACEK\nVMGGGFGGCTINLVK\nSELISAMAAEAQMSK\nEEVLLTEIR\nNIEVFSLK\nDYMASGDNSYEADRELWR\nVSYPIYHIENIVKPVSK\nFGPTVGGNLNISDETK\nVSYPIYHIENIVKPVSK\nNLLTSFAGESQAR\nYVVMSAPSKDDTPMFVCGVNEK\nLNLHEIYGDFQGK\nTAYWELVR\nVLPIYQSTTFK\nISDIPEFVR\nLNLHEIYGDFQGK\nYNDYLGNYTLTCK\nVNEDLEYYSVVR\nSSGLWGIPDR\nVGLINSGGESHGESDLHDAVVTAVVNK\nLVITDSQVFGK\nTSFDYVPEMAK\nVMVPDKYTGDVMGDLNK\nMIPGFEDGIK\nKTDEYVATLEEGLKVDPDNK\nGVDCAFFYNPK\nGSPIIIAGGYGVGSK\nIYKGDILTEEASVGGNFGR\nADHANTMNQLFAAYAR\nSYPIYHIENIVKPVSK\nVTLPDDLDTYK\nHLGPDMDVPAGDIGVGGR\nIYKGDILTEEASVGGNFGR\nAAGIENPPTTWDEFKEACEK\nIPDGPTTPEVAYQMVK\nYVSFDTQSDESTGLTPSTPK\nYTDVPALSTTSNNWNSASTR\nAGDIAAAIGLK\nELVDFAMK\nVGMNMSNFTGDADTDMR\nYTQDSYIQTQNLGEDLK\nVSYPIYHIENIVKPVSK\nVSYPIYHIENIVKPVSK\nNLLTSFAGESQAR\nNVVIVGGGPAGLEAAR\nVGLINSGGESHGESDLHDAVVTAVVNK\nSYPIYHIENIVKPVSK\nEEVLLTEIR\nKVAVVGCGPAGITCAGELIK\nINAQAVVWTGTEVK\nKVSTVHNAVSPLSQEIQDIVPQK\nVLPIYQSTTFK\nSGNLGIMDYYR\nGLIYDRPNHDNFNVHGYEEEGSTTTPYDMVR\nEYVVQDGDIMHFR\nIYKGDILTEEASVGGNFGR\nIYKGDILTEEASVGGNFGR\nVPESIITFR\nTTCIFINQLR\nGWIIEDCEVSDSK\nDSLPEGVYNDQFK\nFESEVYILSK\nGEADAMICGTVGDYHEHFSVVK\nGLDTDEQIDAFDAEHGIR\nIAQDFYATLGGR\nGLDTDEQIDAFDAEHGIR\nEQYGTRPLFYGPAFSSK\nNISSQMEPTLNTLGTSAK\nVELDISNTPYEQTAGAR\nSVVDLWR\nMGAVNVMTGVYTGR\nNYTIDEVVVTGTR\nVYLADHDVVTEIAPTER\nLADQIIVELNAAHSK\nEQYGTRPLFYGPAFSSK\nSDQWMVNYYER\nKAVNNGEIAYNDIHLSQMAQEVR\nFYTQEVLQQMK\nGLDTDEQIDAFDAEHGIR\nVPESIITFR\nGLDTDEQIDAFDAEHGIR\nTSDVEGEDLLPVEK\nLIEAIEGLDK\nIAYTVAYYSVPENK\nLADQIIVELNAAHSK\nDGNFVSPAMTASGEVR\nGPVASIYYQGLMR\nANATAPAINVFETEK\nADHANTMNQLFAAYAR\nVYLADHDVVTEIAPTER\nYGISFISEEQAEK\nLADQIIVELNAAHSK\nVLAIDPGFR\nGTQVAPGIMEAIQK\nAYILVPGYGAQGGQGK\nGSLGGGFSSGGFSGGSFSR\nIIAILPPR\nSGIMCTIHAYTGDQMTLDGPQR\nFFVKDETSENTVWWTSEEYKNDNKPVDAK\nGLDTDEQIDAFDAEHGIR\nGLDTDEQIDAFDAEHGIR\nAFEHGITPIMCCGETLEQR\nANATAPAINVFETEK\nIAQDFYATLGGR\nLVEDFFGK\nMGAVNVMTGVYTGR\nCWAAVK\nGTLDLGMIK\nAWMGCVAAGIAQR\nGSPIIIAGGYGVGSK\nAFEHGITPIMCCGETLEQR\nGIEAVIEFHQEYAK\nGLEYFSSLR\nVLLLGSGALK\nADHANTMNQLFAAYAR\nENTNILNGNAPDLDAECAR\nAAVVGVDNTTIYCMAPR\nVMGGGFGGCTINLVK\nVVIKPSTLGLELK\nVPESIITFR\nISFGNYELAAK\nLADQIIVELNAAHSK\nLNDIAEIQLDR\nLADQIIVELNAAHSK\nIAYTVAYYSVPENK\nDYYLGNPEEIR\nNYTIDEVVVTGTR\nVAELTWEQIR\nYGNTNVVAGYIQGAEPK\nKLDTKPLPENVPDENYPNGAGGIDALR\nQILAALNIK\nVFSTDIAAAYPSEAK\nIFNDLQHTITGWPGGKPNADDTYRPER\nVPFGIAQIGK\nSIDPVVSQEVTITR\nAAEAVIIDTIR\nYDTMHGQFDGTIEADVENSK\nILEDAGVGFVK\nLHGGNPANFLDIGGSSNPVK\nIILGGDHLGPNCWQQENADAAMEK\nGTDTTIGVVEGMQFDR\nMIYSHEVEQMCSVAQGASHGCAPIPEEGK\nGLDTDEQIDAFDAEHGIR\nAFEHGITPIMCCGETLEQR\nLVEDFFGK\nVAELTWEQIR\nAFEHGITPIMCCGETLEQR\nEQGVTMDFIR\nAGETATVVAILK\nENTNILNGNAPDLDAECAR\nILEDAGVGFVK\nVEYVEGQNEYIPIRPEVK\nLIEAIEGLDK\nIIAILPPR\nFGPTVGGNLNISDETK\nDTDEQIDAFDAEHGIR\nLYEDQLDALER\nIFNDLQHTITGWPGGKPNADDTYRPER\nEGYMSLLNTDQK\nDKEAATPGYYTVELSDPQVK\nVSYPIYHIENIVKPVSK\nFMASIEAALEK\nEGLIDPNHSVQIGIR\nAVFPNKDGLLHSGGAGNVVIPVQK\nSLESDIAVLK\nKLDTKPLPENVPDENYPNGAGGIDALR\nDYYLGNPEEIR\nKLDTKPLPENVPDENYPNGAGGIDALR\nIFNDLQHTITGWPGGKPNADDTYRPER\nLKGASLASVMGATLATK\nMNESQMPAQYAEQYNNMYK\nKGTLTLNDIIPGEKETSFR\nIMVELPGIKEPER\nESGFLPEWASPGHR\nAAASLSIGDFTEK\nKAYPELQVIAGNVATAEGTK\nSDGKPVSHATYPDTDIPLFR\nMVSPLAYIHPEAK\nASEPYILLGR\nEFIGAVIGPGGK\nAFLYGIPR\nGWIIEDCEVSDSK\nAGETATVVAILK\nVAELTWEQIR\nEQGVTMDFIR\nVVSWYDNEIGYSNK\nGSTVASIVNTLR\nGEVVINSSILDDK\nHASDDEPFSALAFK\nAHNYELNASPYTVLCLDHR\nEGYMSLLNTDQK\nAAIVEVNSETDFVAK\nFTPSAPGEYTVSCTVSEDTPTEK\nLKEISLAYDFPK\nSDGKPVSHATYPDTDIPLFR\nALTEETGTTIEIEDDGTVK\nNYTIDEVVVTGTR\nGQVTNMGAVNVMTGVYTGR\nFMASIEAALEK\nLADQIIVELNAAHSK\nYYENGQWVTTGPLEIHK\nGQVTNMGAVNVMTGVYTGR\nFFVKDETSENTVWWTSEEYKNDNKPVDAK\nVVSWYDNEIGYSNK\nIMVELPGIKEPER\nMAFFNEMGCR\nFTPSAPGEYTVSCTVSEDTPTEK\nALILCSPSNPTGSVYSK\nNIFADPESADFQK\nIDEDNNLVISMEK\nNDLAVVAPCLEK\nQFPISWEQEK\nVQHGIYIGTQGPTFETPAEYK\nASEPYILLGR\nIDEAIDRTEEFFR\nYYENGQWVTTGPLEIHK\nVEYVEGQNEYIPIRPEVK\nTLASHALCIFGDHQDVMSAR\nIVSFMNTTENPPVER\nTPSALIDGFTR\nADAYYWCGESYYR\nIFIPPYDDPK\nLLTLIPEK\nGNDLNNPTEFTFEK\nVEYVEGQNEYIPIRPEVK\nIYASYVLAGQGQGGDNGDLK\nAAVVGVDNTTIYCMAPR\nIAGVSVISNDGTPGGGAQIR\nFKCPECGTENETDALSVPTPDFAAENHR\nEVCLLNQEDIMDAK\nFKGDDIVDTVTLTR\nYYENGQWVTTGPLEIHK\nAGATYVSPFLGR\nAVTPENCYDFEGAQGICPK\nDLEFGTGGLR\nLASTHFYDNLPTTGNEFGR\nDLEADFMK\nEGLTAMANAAFR\nWPLQDEVLHEGYAK\nELGESMGNLYIAQGQYER\nYDTMHGQFDGTIEADVENSK\nAEALINIAHPDFR\nAVTNAQVPAGPINYDDYR\nVSVGGWLVNR\nMEQLSVHPQSFIRPSPSAGSLGGVAR\nHLESQLAEADNWTYCAENVK\nFMASIEAALEK\nADVAFEFFHK\nLTVVGEAAAIQNVEK\nGEVVLGDEFSPDGSR\nVVIKPSTLGLELK\nVVSWYDNEIGYSNK\nIVSFMNTTENPPVER\nAVTNAQVPAGPINYDDYR\nIMVELPGIKEPER\nGTVNLDFADVK\nAVTPENCYDFEGAQGICPK\nQITLSGWVQR\nSDGKPVSHATYPDTDIPLFR\nLVGGPMDYTPGIFETHCNK\nGQVTNMGAVNVMTGVYTGR\nFAPTMEWDTAAGHAIAR\nGAPIEQIAGTAYEGTYIHK\nKFENPVYWGVDLSSEHER\nQLSIFLENK\nIYASYVLAGQGQGGDNGDLK\nLWLDPVK\nIFNDLQHTITGWPGGKPNADDTYRPER\nTLASHALCIFGDHQDVMSAR\nFTDFINYDKVETYK\nLLEGGQTITEVTNTDGTYK\nAVTPENCYDFEGAQGICPK\nAVTNAQVPAGPINYDDYR\nIDEDNNLVISMEK\nEGLTAMANAAFR\nAHASTAGIPAHLPSAAGFLVEK\nLVLMDSVVK\nQILEIISQNAR\nPAFMEKYDANK\nIMTWADEIR\nKYGQTGETNWMSSAQYEGAQIDGDNLK\nTLTQIAGTTDGNYFR\nIVVTSHYGFTYEKPDDDSQTVSDVVAGNR\nSLESDIAVLK\nGQVTNMGAVNVMTGVYTGR\nAFEHGITPIMCCGETLEQR\nTLASHALCIFGDHQDVMSAR\nRIDVQWEDPVVPR\nSLESDIAVLK\nIYKGDILTEEASVGGNFGR\nQEYDQALADAQQANAAVTAAK\nVYDPIAMDECYR\nVIVHLDAGNDQWVYNR\nMADLFEASTNAVK\nSLNYFVIK\nCETDFVAQNADFVK\nEVALSNAELAVTQANADK\nHLESQLAEADNWTYCAENVK\nMAFFNEMGCR\nLTGQISSLFK\nRGSLPIALDEVITDGHK\nELVHEAQGLTGDAFLNR\nHLESQLAEADNWTYCAENVK\nMSYVEGLLSSNQK\nAMVGLPVTVR\nHLESQLAEADNWTYCAENVK\nINDLLLTK\nEQGVTMDFIR\nLASTHFYDNLPTTGNEFGR\nNDLAVVAPCLEK\nAYGLIDSVIEHR\nLIDDAVAWAK\nIMVELPGIKEPER\nYYENGQWVTTGPLEIHK\nSLFTFTPK\nDDTPMFVCGVNEK\nYVDVGATYYFNK\nKYGQTGETNWMSSAQYEGAQIDGDNLK\nSCVFGINIK\nLISQLFGDR\nNCETSEGLWAPSIR\nVNEFDNEFPDMK\nAYGLIDSVIEHR\nECHADAIHPGYGFLSENATFAR\nQILLDTYYGR\nLLNEHGEFLNAEEGNEVLR\nAGETATVVAILK\nLNDIAEIQLDR\nDAASVVLVSYK\nEAEVAINHILGVEDR\nAAQEEEFSLELR\nGTDTTIGVVEGMQFDR\nVDLPEDLVK\nVSYPIYHIENIVKPVSK\nVCEFLGVNPVGQK\nIAPALDIAVGK\nLLNEHGEFLNAEEGNEVLR\nRADLIPNLVNTVK\nNHYNELAVTLYQPMNDR\nLGYNYMSAAFK\nTIIIANTSNMPVAAR\nQQGNLDYTDLYDKR\nALADITMVATNAK\nSTTDYHVTDSVDAPMNNPYELK\nGHNSMLVLRPADAEETTIAWK\nNHYNELAVTLYQPMNDR\nGHNSMLVLRPADAEETTIAWK\nAYGLIDSVIEHR\nEKGEYINYHVGTMIEIPR\nLIDDAVAWAK\nGYFPEGVNSLSEDDGQGK\nVDLPEDLVK\nVPLEWIEK\nAQIVAQNYLSAYPNNEHAAEMYR\nEVCLLNQEDIMDAK\nTVDIVDEMGEAAK\nLLNEHGEFLNAEEGNEVLR\nELGCAHPEIVLHLDHGDTFETCK\nLADQIIVELNAAHSK\nMYEQAQASQGAQAGPGPDAGAGTQGGNEAYGDDVVDGDYR\nLEQATIEMLGTADK\nSLNYFVIK\nCETDFVAQNADFVK\nAAVPIGEALPASPGAATGK\nSLFLDTPEPR\nMLNVYGEFAEK\nLNTISEEIVLK\nAAQEEEFSLELR\nAVTNAQVPAGPINYDDYR\nTDAEVIEQCPWAATGK\nFGPTVGGNLNISDETK\nIGILPLSK\nILEDAGVGFVK\nLTYPDKIEQFCAISR\nRVTITIAADSIETAVK\nIVSFMNTTENPPVER\nIAPALDIAVGK\nNHYNELAVTLYQPMNDR\nLNTISEEIVLK\nNHYNELAVTLYQPMNDR\nAPYETYLGGLDR\nGYFPEGVNSLSEDDGQGK\nAQIVAQNYLSAYPNNEHAAEMYR\nFGDPEAQVVIPR\nGITYTNFGPGMSMGHTVAVK\nSSIVIAVSEGIK\nTAEYIDDIMSR\nFFVKDETSENTVWWTSEEYKNDNKPVDAK\nGSVNPECTLAQLGAAK\nETPGVTWLPNQDQNGTGDSGK\nEIDADLVMASDPDADR\nIIVVSDEVAADTVR\nGAEPSLEPLLK\nSLFLDTPEPR\nSESICAEVYLAQAR\nLGATIIYVTHDQTEAMTLGTR\nAVTPENCYDFEGAQGICPK\nEGEELAALNPHIVVK\nAAVPIGEALPASPGAATGK\nQFPISWEQEK\nLPSWAVIK\nMTNYVFQQLEK\nFPEENPWLK\nQFPISWEQEK\nGHNSMLVLRPADAEETTIAWK\nAAGCILPVSHDLNIPK\nLVEDFFGK\nTLTQIAGTTDGNYFR\nLNTISEEIVLK\nVLQEAVYNYIK\nQYTTVVADTGDIAAMK\nMAPPQISAEVLK\nELGESMGNLYIAQGQYER\nEGEELAALNPHIVVK\nAAQEEEFSLELR\nQREDLTSEVVQIDIK\nLIDADMYWHMQK\nLLQDDAFLAR\nTPVAYVNESQSINLTPK\nLLNEHGEFLNAEEGNEVLR\nMTNYVFQQLEK\nFVCSVCGYVYEGDAAPEK\nIVESDIYKDYMASGDNSYEADR\nSGADVFITGEIK\nSLTEIWLGGDHYK\nEGEELAALNPHIVVK\nIIAEISLYK\nMLVTTTPIIEGK\nQREDLTSEVVQIDIK\nMLNVYGEFAEK\nEAGIYAVDAPVSGGDVGAR\nVTYFVTLER\nELTFAYNQTNPSDYGR\nITELPANMVQENYSPK\nSDVLFNFNK\nADCLGIIGVAR\nVPFPLMHIDSK\nDGYVYDPEGITTDEK\nLVLMDSVVK\nGSWAYTDELTSVK\nMAPPQISAEVLK\nGAEPSLEPLLK\nYLQLSETTVNIGK\nDGSVVVLGYTDR\nYAVSSMSDVSAAIAEK\nFVCSVCGYVYEGDAAPEK\nSDVLFNFNK\nGQVTNMGAVNVMTGVYTGR\nAASSHTGAIASSDSAVEALFR\nSQEAVQEAVNLVQSR\nSGEPGENTSEFWIR\nVDKVSVSEPTEICLGHYSLPR\nAAVPIGEALPASPGAATGK\nFFIDTANVEDIRK\nAASSHTGAIASSDSAVEALFR\nVPIVTSYEQPQDEVVQSER\nGQVTNMGAVNVMTGVYTGR\nGLDTDEQIDAFDAEHGIR\nVVSWYDNEIGYSNK\nALNIFGDHQDIYACR\nQQIASDIEFISK\nNHYNELAVTLYQPMNDR\nFFIDTANVEDIRK\nLAAQEVQVQMAEQLK\nVLDGAVGVFCAK\nMAPPQISAEVLK\nFHFDLAR\nFFIDTANVEDIRK\nVSYPIYHIENIVKPVSK\nHSIEGDFNMVSMDEVSK\nQQGNLDYTDLYDKR\nMECEMEKPYILIYDK\nDGYVYDPEGITTDEK\nDDTPMFVCGVNEK\nDGSVVVLGYTDR\nFHFLPDLR\nSDVLFNFNK\nLIDQATAEIVETAK\nSGVLTGLPDAYGR\nAFEHGITPIVCCGETLAQR\nAKPEAVVEPLTTEEAAAVMK\nSTFLQGSWNYER\nGTLIDGTEFDSSYK\nITELPANMVQENYSPK\nGQVTNMGAVNVMTGVYTGR\nGEIDFSTLAR\nDQNIFAHVNLVK\nVLDVAVDLR\nFMASIEAALEK\nGTDTTIGVVEGMQFDR\nIAGVSVISNDGTPGGGAQIR\nFGDPEAQVVIPR\nRSENYSQWYNDLVVK\nAIDSLEGMKGDNADETTGIGIIK\nAWGETTSCNPATATGEVWEK\nDFVEAHGGTLTVESELGK\nFHFLPDLR\nEELIGVNAGIVK\nQIQVFAEDALK\nAYIAQGEVLPVATR\nVLDGAVGVFCAK\nAYVGVDPVKEPIPVRPTAHYTMGGIETDQNCETR\nYDTMHGQFDGTIEADVENSK\nAQEAGITTVVFDR\nCKYDAPQGFDSVSLLK\nVSITSLLK\nSVLQLICNDR\nVGIGYGYGDNSGWPDQK\nLTNILESHITGDPTLR\nCKYDAPQGFDSVSLLK\nSILLTAEELK\nPLNINGVPFK\nLTNILESHITGDPTLR\nINPFDLTK\nMECEMEKPYILIYDK\nSAVTVLFTDNMEK\nVFMQPASEGTGIIAGGAMR\nSLGANDFDIMVGGEEQHFHR\nGQVTNMGAVNVMTGVYTGR\nWLTPAYDAETQAEVK\nFHFLPDLR\nLAAQEVQVQMAEQLK\nAYYTELTDTLR\nSLGANDFDIMVGGEEQHFHR\nVSITSLLK\nTGEMVEVPMSDVTAK\nYVIIASGFEAGK\nAMAVEVPADFR\nLINDAYDSEYFATK\nAVTNAQVPAGPINYDDYR\nQVIGERPINYLIINHMEPDHSGSIR\nEELIGVNAGIVK\nSLGANDFDIMVGGEEQHFHR\nAQEAGITTVVFDR\nSLGANDFDIMVGGEEQHFHR\nDCFPMSLSENR\nAMAVEVPADFR\nCDDLHEFNPMMGHR\nTVWVMNQGLPK\nDGYNLEYSEVKPIGSASPEDPR\nAIDSLEGMKGDNADETTGIGIIK\nYVVMSAPSKDDTPMFVCGVNEK\nGLSGIQIFK\nTMDACEAGDNTGLLLR\nTVSYYVQQLYAQNK\nLKKEDVLFIGGSDEHGVPITIR\nLKELGVFGNDYDTPDGTGVR\nIISPQSIAIATSAGNQQGK\nLYIAPGNAGTNAVGENVNIK\nAYVGVDPVKEPIPVRPTAHYTMGGIETDQNCETR\nQLNAWIISQR\nFVPDTQAPLGIR\nGLDTDEQIDAFDAEHGIR\nDGYNLEYSEVKPIGSASPEDPR\nSLGANDFDIMVGGEEQHFHR\nQNFNEWKDPEVNSVNR\nGAVFANPAYVQIHPTCIPVHGDK\nMAELGTQLAHVDGGVPNMR\nGAVFANPAYVQIHPTCIPVHGDK\nIAAVAEDGEPCVTYIGADGAGHYVK\nNLLTSFAGESQAR\nNPEAAVAPFVEAAK\nMAELGTQLAHVDGGVPNMR\nTMDACEAGDNTGLLLR\nAWVEEHVGFVDSAVDR\nLNTISEEIVLK\nGAVFANPAYVQIHPTCIPVHGDK\nGIDGSPDLDGQDEGESGFYR\nTLNELQDNGLIELHR\nVVSWYDNEIGYSNK\nVGGEEQHFHR\nHLESQLAEADNWTYCAENVK\nTVAAMSDFAAGANIDGK\nWLTPAYDAETQAEVK\nGLSGIQIFK\nTVLIANTSDMPVAAR\nLYIAPGNAGTNAVGENVNIK\nGIDGSPDLDGQDEGESGFYR\nNIDFQMDANLK\nTEFTLHDGEIFYR\nACEFHFQPDWYR\nVVCLDAQGNLLHNENIYPHPPVNK\nCDDLHEFNPMMGHR\nCDDLHEFNPMMGHR\nQYVATSGLIVHPDFR\nGTLIDGTEFDSSYK\nTHSQTSGWSLTEQDPFNNVGR\nLEDGIELLK\nSPMLWGDSYTTNYTDKTDATVSK\nIKESMTSENLVTAQEGITLEEAK\nALSLLLER\nNFAQTELQPGVLER\nGAVFANPAYVQIHPTCIPVHGDK\nGAVFANPAYVQIHPTCIPVHGDK\nGIDGSPDLDGQDEGESGFYR\nTEFTLHDGEIFYR\nENPYDIASAMTK\nTEFTLHDGEIFYR\nIIAADNGDAWVEVK\nTHSQTSGWSLTEQDPFNNVGR\nGLTVNATGITAIGR\nVVSWYDNEIGYSNK\nGAVFANPAYVQIHPTCIPVHGDK\nVFQDNSGGIIRDPEAKPEAQILVDQPR\nQQIASDIEFISK\nVLDLASPIGR\nNLDKESEPDIWNAIK\nSGIMCTIHAYTGDQMTLDGPQR\nEVCLLNQEDIMDAK\nYVEIMEVVK\nEIETYHNLLEGGQEDFESSGAGK\nELITDFGVK\nTSAEFPIYVDR\nGLPIEIPR\nMSMSVLNPTLK\nLTVYHDQTQPLIDYYTK\nMAELGTQLAHVDGGVPNMR\nAGDAVFELDYK\nLKENVDTLIVIPNDR\nAWVEEHVGFVDSAVDR\nLTVYHDQTQPLIDYYTK\nCDDLHEFNPMMGHR\nVIIETGELKDEALIR\nTLEDELQDLK\nAGDIESGKEYTITYVIDEK\nYFAELA\nLVGGPMDYTPGIFETHCNK\nEEGESAALEVGVHGIHPELIR\nLEQATIEMLGTADK\nQVIGERPINYLIINHMEPDHSGSIR\nGIDGSPDLDGQDEGESGFYR\nTEFTLHDGEIFYR\nTEFTLHDGEIFYR\nNGAFSLVGGGDSVACVNK\nYNEGGSYADFFK\nVYSGYALGMGIER\nYVEIMEVVK\nGILPQGDGQTLTISGQTNAK\nACEFHFQPDWYR\nAMAVEVPADFR\nADIWYLR\nELYDAGVTVSMEER\nEAYPGDIFYLHSR\nEEGESAALEVGVHGIHPELIR\nNPEATAEVIDKDNFLHSGDLGIKDEDGNYR\nLDDNTIEISVTPNR\nSELISAMAAEAQMSK\nNMLRDEADQMACVLK\nLPPEMPLVTGQR\nMSMSVLNPTLK\nGVNLVLAVDAK\nFQLVEPLR\nAGMEVCITNFGGR\nAGSIINMASVVGVHGNAGQANYAASK\nTFIIPDNVGGR\nADDVWYELK\nEYEPENESLYIYER\nVEVIFDVNQAR\nANPIRPNIEFDDFTK\nNIDFQMDANLK\nIVTVTGDGIANPQNFR\nTVNLSEGVYESNSIMAAAVAAHECGHAVQHAR\nLTADYLWEEK\nFGDPEAQVVIPR\nYNEGGSYADFFK\nIAPALDIAVGK\nAYIAQGEVLPVATR\nGLNSSYAIYQDATGNAMDR\nANPIRPNIEFDDFTK\nGADVFLGLSK\nLQSSAAGSATNVGVQILDR\nFPDILDNR\nAGSIINMASVVGVHGNAGQANYAASK\nFFVKDETSENTVWWTSEEYKNDNKPVDAK\nSSEPLVGAYASVAEMNK\nEAYPGDIFYLHSR\nLPPEMPLVTGQR\nIIAADNGDAWVEVK\nEAYPGDIFYLHSR\nLSFDVSYYNR\nSGIMCTIHAYTGDQMTLDGPQR\nYFAELA\nEAVDQTSLLFK\nILADGGSIIIGSHLGR\nAGSIINMASVVGVHGNAGQANYAASK\nDDDTADILTAASR\nNNGAYSLLDINR\nSLGANDFDIMVGGEEQHFHR\nSVINYVLDNR\nGILPQGDGQTLTISGQTNAK\nLFVNSPNALEGNEISK\nQGATSLVIDLR\nQNVYFVSGIDTDAGK\nLEDITLLR\nNSPGTIVTDMPVYR\nVILLNEQGEVVAAQTEK\nEKLSVFGDDYDTPDGSCIR\nSPMLWGDSYTTNYTDK\nAGSIINMASVVGVHGNAGQANYAASK\nTFIIPDNVGGR\nANPIRPNIEFDDFTK\nGTDLVIETAGAEVTSR\nSNNSTLPYASVIVK\nLFVNSPNALEGNEISK\nILADGGSIIIGSHLGR\nASAMFANTLPTNVNAER\nILADGGSIIIGSHLGR\nGLNSSYAIYQDATGNAMDR\nGIENTSGPLGQGHTFAVGAAIAAK\nANPIRPNIEFDDFTK\nVVSWYDNEIGYSNK\nSSSDNLIGSLPYK\nGTDLVIETAGAEVTSR\nDLGFDLSK\nGDISPLTAAEIAK\nFFDEAIQLETDNVKK\nGIENTSGPLGQGHTFAVGAAIAAK\nTVLIANTSDMPVAAR\nENIQFDYDVENNSYR\nYELALVVNAK\nAIEIEEYYAVHPVPER\nSKELTTEIDNNIEQISSYK\nAIEIEEYYAVHPVPER\nWNFVPTVK\nFFVKDETSENTVWWTSEEYKNDNKPVDAK\nEAVDQTSLLFK\nFFEQDSLTEDEMR\nLIVNDVECIEPKPLPK\nSVINYVLDNR\nQAVTNPQNTLFAIK\nGIENTSGPLGQGHTFAVGAAIAAK\nVILLNEQGEVVAAQTEK\nFFDEAIQLETDNVKK\nFLHDVGASVVEEPFQK\nTTPFLTHEVFSNYHTETEMMR\nAIEIEEYYAVHPVPER\nTEADIAELETYEDR\nGPAAVNVTAI\nKEDKPEMPMGAPGMGGMGGMM\nSGIMCTIHAYTGDQMTLDGPQR\nAEVIKYDDYIQYGSEAAVK\nNTMSGIWTTGSLECK\nTVNLSEGVYESNSIMAAAVAAHECGHAVQHAR\nVVIKPSTLGLELK\nNSPGTIVTDMPVYR\nGPAAVNVTAI\nIVDVPGASDVLK\nVALDCEAFGADGITVHPR\nIIAADNGDAWVEVK\nGPLNLPNLTR\nQAIDGDTAQVGPQVAEK\nDVNVLSDLK\nLFVNSPNALEGNEISK\nSFNIENEINNYR\nQAVTNPQNTLFAIK\nAILTSDLGINPNNDGK\nLNAEGTLDETFMK\nVGALGAEPWTENMR\nLIVNDVECIEPKPLPK\nQPVNQPLQTGLK\nLVGGPMDYTPGIFETHCNK\nITAVTQQFIINTSSNK\nVGMNMSNFTGDADTDMR\nLVEDFFGK\nEELIGVNAGIVK\nTVLIANTSDMPVAAR\nLIVNDVECIEPKPLPK\nLTGGTALPGNMALGASGNTENAVK\nFCKPQGLIITDSDSFEAR\nELTSKPLPEMEITQEMR\nFAFEAALTR\nTTGTLADGCDVSRPGNLTYEIVR\nYLELTEGYINR\nWLTPAYDAETQAEVK\nTALVFGQMNEPPGAR\nDWYVVDATGK\nVPTGATTQDAEVDDAKYGFVASGTLNPQK\nMAEAYGFDISEPAK\nYKDEIILADEISPDTCR\nFCKPQGLIITDSDSFEAR\nSKELTTEIDNNIEQISSYK\nVSYPIYHIENIVKPVSK\nAILTSDLGINPNNDGK\nTEEIFANVIK\nKGESEDVVEVFSNQLK\nQPVNQPLQTGLK\nIINEPTAAALAYGLDNEKEQK\nLTGGTALPGNMALGASGNTENAVK\nLINYLVEEFKK\nELTSKPLPEMEITQEMR\nITAVTQQFIINTSSNK\nVGMNMSNFTGDADTDMR\nGVPCLVAVQQDYTGK\nIINEPTAAALAYGLDNEKEQK\nTTGTLADGCDVSRPGNLTYEIVR\nGQVTNMGAVNVMTGVYTGR\nEYAEVNGIDPALAENPNAK\nGSWAYTDELTSVK\nDDDTADILTAASR\nSSSDNLIGSLPYK\nFMASIEAALEK\nMFIDHLSPLR\nAVIRPVAMTEEELAAAPEATK\nYTWEVVYTER\nFCKPQGLIITDSDSFEAR\nQIVLNCGEEPSVVANTVK\nVGMNMSNFTGDADTDMR\nEQSIVIQNSTGLSDEEIDR\nIVINQGLGMAVADK\nIVPMLTEQLK\nIGASAVILSPIASQERPQYR\nLFQMLQTSEEVK\nNAGWLTGATALAK\nTATLENILAER\nLLKPGFDAICATIK\nIAGVSVISNDGTPGGGAQIR\nALVAVNLASEEPYHNALNEK\nFVYVLQPDNTVK\nNVDIILNAQTTEVK\nEAYPGDIFYLHSR\nTEEIFANVIK\nIINEPTAAALAYGLDNEKEQK\nLYLNAGVYTGQTDYAK\nGVPCLVAVQQDYTGK\nTNNPFEELGVK\nIINEPTAAALAYGLDNEKEQK\nQKLEFVIPEGATIK\nLLKPGFDAICATIK\nDVYGYDIPSDHTGECWAISAHK\nSELISAMAAEAQMSK\nFVYVLQPDNTVK\nTECWYVLNTDEGTK\nLFVNSPNALEGNEISK\nQSQEEMGHAYAMADYIIK\nMFIDHLSPLR\nQGTAIGEAINLATR\nTSTENNPTIVNLDTSIR\nIAIIGAGNMGGSIAR\nVGMNMSNFTGDADTDMR\nLFQMLQTSEEVK\nKGESEDVVEVFSNQLK\nFLNDMFDK\nVSAAYPGTPSTEISENIVK\nYDIDPIIDR\nIAIIGAGNMGGSIAR\nVVTCSDSDGYIYDPDGIDR\nAELVNNYDWMK\nTECWYVLNTDEGTK\nRDLPADP\nTAPTFDEVSPGIVR\nFVYVLQPDNTVK\nTLVQNNEFFTGDVK\nVLDVCDALEKDDYETVGQK\nSALMGVYGLTR\nNNDTVTTSAPVTAFGATTTNNIK\nDTTGEPVIGANVVVK\nSFTQDDAHIFCRPDQVKDEFLR\nVYPTGGPITMPIGEQIK\nLPAWQDALAR\nAVAAQEAGKFDEEIVPVEVK\nGCPIGLGQPVFGK\nTSTENNPTIVNLDTSIR\nEYLLQDLGNER\nELTSKPLPEMEITQEMR\nGTDTTIGVVEGMQFDR\nKVEDEDFGYCESCGVEIGIR\nSAVTVLFTDNMEK\nVLDVCDALEKDDYETVGQK\nSFTQDDAHIFCRPDQVKDEFLR\nVVTCSDSDGYIYDPDGIDR\nAVAAQEAGKFDEEIVPVEVK\nVLDVCDALEKDDYETVGQK\nAIDEDLALQYAQSK\nVYTTDVVVEDQEFAESK\nAVAAQEAGKFDEEIVPVEVK\nYGLNIMEVR\nAIIDAAIDVER\nMELDGYMTVEGTSTAVYNHMNR\nIYGITFPK\nIGDVVEVEGVGQVNQYK\nTEFDVILK\nLNTISEEIVLK\nDTTGEPVIGANVVVK\nVDNPMPIYANPYR\nGCPIGLGQPVFGK\nLEQATIEMLGTADKVTVSK\nIINEPTAAALAYGLDNEKEQK\nFGEIEEVELGR\nNLDGLIAGVEK\nTKDFSWNSDFIFSHAK\nYVAYLANNDMGELR\nGIDGSPDLDGQDEGESGFYR\nVAWVNYCGLPDNK\nGIAYDEATDTYYIGDGSNR\nLPFLQYAENRPLR\nDVNVLSDLK\nAVAAQEAGKFDEEIVPVEVK\nELVDQYWPK\nDLPQISVVVGHDCR\nANNLAMLWSK\nALEFCGEFVR\nLFVVPGNVDAPK\nDWHSLNPNID\nYVAYLANNDMGELR\nAQINNPMVDVDLK\nVTYQLTDDNAIDIK\nNILQVYLNK\nQVLDEEEAACHPEVAPIQTEMNSVSK\nNHEAPEDIEYYMCGPGPMSK\nINLLALGSK\nQIINSDAEVVNK\nAAACGGVTTVFDYPVQHTGETIR\nFLVEEEKNQGMEFLK\nLPKPDLIATQEYIEGK\nLNNDETGSITFIGTVSPAGGNLKEPVTENTKK\nLLYVAPESLTK\nDYKPIAAWYMTK\nKLDGQEYQFGTFISGPSK\nAAAAGENEEYTDMYPSFAK\nGLTLADMVR\nAMIKEEVDAEDIADVVSR\nLLQPLEYYEK\nLFVVPGNVDAPK\nGVPCLVAVQQDYTGK\nDYKPIAAWYMTK\nQVLDEEEAACHPEVAPIQTEMNSVSK\nDIEAMLQESQR\nALENAGYNVYPVQSMTR\nVVSWYDNEIGYSNK\nADSAVQCIQFLK\nGLTLADMVR\nGLSISGDLGFQHIETCSNK\nQFINAGSTNEVVFTR\nVAWVNYCGLPDNK\nSNTEGISILECSDNNLEK\nAIPNYNVMGLAK\nNPDYWVAEPNLDK\nIDHIFVSPSFQVK\nFNEGAGNVITDQTGHGNDITGSGDPTWVK\nMVDTNDEWIMTR\nIPDGPTTPEVAYQMVK\nKLDGQEYQFGTFISGPSK\nGTGVPLIADGGLR\nVTYQLTDDNAIDIK\nLPKPDLIATQEYIEGK\nLIMCDFYDR\nISLEEGKEFLSNYR\nNVISALQSGGNTLHGVLK\nAIPNYNVMGLAK\nEVDYSAIFQK\nYDANNIYLAANYGETR\nINVNTECQIAFAEATR\nDGDFLALGK\nRGSTVSDALGIMAEYK\nAVAAQEAGKFDEEIVPVEVK\nAYLLTGQWGEAAK\nTQAVLDNFGVSEASAAAR\nLFVNSPNALEGNEISK\nRGVAAFVPEWNAENCIQCNK\nIAPALDIAVGK\nLFVVPGNVDAPK\nANNLAMLWSK\nNVISALQSGGNTLHGVLK\nGLTLADMVR\nYTLALFK\nLMNVVGDSIDGMK\nSNTEGISILECSDNNLEK\nGDAYCGMLNASYNLK\nLIYQGNFSVQDAVQK\nFDAFDAIR\nAYSLLEQLR\nLATYAEEGQEELFVK\nEQGIAFPNDFR\nAYLLTGQWGEAAK\nFNEGAGNVITDQTGHGNDITGSGDPTWVK\nFYSPYFVGPGQK\nGVLILPTLDEAKK\nVLVIGGGDTGSDCIGTSVR\nIGDVVEVEGVGQVNQYK\nIGSMNLSEDVAGNYWK\nLAAEVLHCPPQDVHVISGDTDHALFDK\nMVEGIQPICFENAK\nSGSQPTLTASAHIGAMDAVNFEK\nSASHIALECALQVQPN\nLDVLDGLK\nTEEIFANVIK\nINVNTECQIAFAEATR\nYVTLDVTQEYYEK\nDGQSCPVTCGMPSALVSK\nIIDLSMDYR\nTINLHYGDMTDSSSLIR\nKAAEEAPAAPPAPPAPTKEEVLLTEIR\nLEQATIEMLGTADKVTVSK\nTINELQDMINAQNEK\nTEEIFANVIK\nTGDEEHNGSGLVFLMSNDEAGSK\nDVSFMLR\nRGSTVSDALGIMAEYK\nGVLILPTLDEAKK\nLGLIHNTADLYELK\nVAWVNYCGLPDNK\nYDTMHGQFDGTIEADVENSK\nELVDQYWPK\nYDANNIYLAANYGETR\nFDAFDAIR\nNAYLAAWDAYK\nELELVGVGYR\nVGLNYVSCSPFR\nTEEIFANVIK\nSGSQPTLTASAHIGAMDAVNFEK\nDAGGVSLGYFK\nAAAAGENEEYTDMYPSFAK\nYNIPHISTGDIFR\nLAEPVGDELPLR\nVVTCSDSDGYIYDPDGIDR\nGFPITLTATR\nLDDSIGIDIR\nEELIGVNAGIVK\nGDATVLVVGADDKVETRPIVASQAIGDK\nTIAGLTVDAIAK\nAAVLPANLIQAQR\nLEEEENALVIEYR\nLEGENATFTISTSDPIHPNNPHYAVLK\nVLLRPVTAMEIVQNK\nFDAFDAIR\nGSISYDDDFFGK\nEYDEGYLLLDADRR\nEKLPIVDENFNLK\nINLSADWYTR\nGQVTNMGAVNVMTGVYTGR\nVLEPFHSIFR\nRFVDDVEFYAEDAGR\nANNLAMLWSK\nFHFLPDLR\nKAAEEAPAAPPAPPAPTKEEVLLTEIR\nELELVGVGYR\nVFNFCIQDSPR\nLAEPVGDELPLR\nRDALLENCTVNAEGEINFADK\nYNIPHISTGDIFR\nYYGGCEVVDQSEQIAIDR\nTINELQDMINAQNEK\nRDALLENCTVNAEGEINFADK\nIGLVGLGNTGYTTAR\nYNIPHISTGDIFR\nGFLIASGTLAGEK\nLLDEASTTLPSGLK\nGDATVLVVGADDKVETRPIVASQAIGDK\nIDILVNNAGITR\nEELIGVNAGIVK\nIIDLSMDYR\nTAIPPVTEETPAFR\nEKLPIVDENFNLK\nAVLVDAYFGK\nDWHCTEEMMELTR\nLYLNAGVYTGQTDYAK\nHLLDILAHVPAK\nANNLAMLWSK\nHYLLVSELPNVER\nELDGIEVSSASLSDDR\nLVINFDVPHDSEDYVHR\nGDATVLVVGADDKVETRPIVASQAIGDK\nIDILVNNAGITR\nGSISYDDDFFGK\nVIGQNEAVDAVSNAIR\nHFNPTFHFIAPDELK\nINLSADWYTR\nLSNVTVSMDLVK\nSVEENLALFEK\nGYEVYAACANTGGFSEEQLK\nSTQTTIPFFK\nSELISAMAAEAQMSK\nESSDEVIIMTDDGSYGR\nGLTLADMVR\nCGGAGLGGCLTPTGVGTDIEK\nIVQTSSSHEPFEVPFYR\nLNEVAAATMVGGATLTK\nLEEEENALVIEYR\nWLTPAYDAETQAEVK\nYYGGCEVVDQSEQIAIDR\nLLDEASTTLPSGLK\nLSNVTVSMDLVK\nYQAFTQADLTNLR\nSGIVLTTASQEKPQEAEVVAVGPGTDEVK\nHSSDDEPFAALAFK\nVIDPLGEPLDGK\nMNAFEDFVR\nYSISNTAEYGDYITGPK\nGALNVSADYAYNTNNPISSYQHYQR\nIISETDFPLSER\nELISNLSEDLK\nNVISALQSGGNTLHGVLK\nVLDVCDALEKDDYETVGQK\nLETLHGVVFDGLTK\nGDATVLVVGADDKVETRPIVASQAIGDK\nDANFINSLAGK\nGLTLADMVR\nVHLVGEDITVCLTR\nVFNFCIQDSPR\nGVLPFCQDTGTAIIHGEK\nVIDPLGEPLDGK\nYSISNTAEYGDYITGPK\nKEADKVEFLSGIFEGK\nQDPWETIEEKYPVGSK\nHSSDDEPFAALAFK\nLETLHGVVFDGLTK\nDAQSALTVSETTFGR\nRPAYDSPSLPITWDR\nSLLFTEAMTK\nCKVDYEVAWTR\nVVSWYDNEIGYSNK\nQITDDQVGASCAAVASQALACR\nVLDLIAHMASVNA\nGVLPFCQDTGTAIIHGEK\nSVEENLALFEK\nYVTLDVTQEYYEK\nYNIPHISTGDIFR\nDGIPVIINEK\nDIEAMLQESQR\nGQVTNMGAVNVMTGVYTGR\nKEADKVEFLSGIFEGK\nIDILVNNAGITR\nLETLHGVVFDGLTK\nIEDITDIVNAK\nLFNDGLGFR\nLETLHGVVFDGLTK\nVESGVLHVSEEVEIVGIKEETR\nMFYEDMNAYYK\nDAANYIVNLGK\nAGGADPASYINDLR\nALEETPKPDDVIYVASDEKLEACDCAEK\nADSVLIGTPPMEPK\nSIAEIITMR\nRGEIALTYVYGIGR\nVGSNTPIPIDIR\nGINCYSSTDLYNWK\nEYVYGDTATLLDK\nGIDGSPDLDGQDEGESGFYR\nLEQQIIEHLLR\nAVLEAFSLEK\nTHNPEFTCMELYVQYK\nAADIIFLK\nVIVQFVVNKDGSIVDAK\nAGIALTDTFVK\nVIDPLGEPLDGK\nYSISNTAEYGDYITGPK\nAGGADPASYINDLR\nGVLPFCQDTGTAIIHGEK\nWTCDGSPEFTIEEVDKADR\nFNPELAEEGKNPFSLDSK\nQDPWETIEEKYPVGSK\nGYDVEDISHAIIK\nEYVYGDTATLLDK\nDAFQPIHTPEEGEEYFLKPMNCPHHCEIYK\nGYDVEDISHAIIK\nFNPELAEEGKNPFSLDSK\nFDGEPEEGEVVEVYTSK\nTAEESLPETWSTEYTGR\nVSVDESNNLVICMEK\nDVIPFPR\nFDYVVNFAAESHVDR\nAGIALTDTFVK\nLFNDGLGFR\nLINLALPR\nVINLDKESEPDIWNAIKR\nVINLDKESEPDIWNAIKR\nSIAEIITMR\nMNAIYEAMGDSSLSDEQK\nHFNPTFHFIAPDELK\nAVLEAFSLEK\nWTCDGSPEFTIEEVDKADR\nDHGLENLIEGELRPGMK\nTGTSIDLYVYDCGK\nDVVVATAEEVMKEK\nLLDEASTTLPSGLK\nDVNVLSDLK\nYQAFTQADLTNLR\nADVYDLRPLLR\nQLITPTEYPAYYR\nAGGADPASYINDLR\nGYDVEDISHAIIK\nATYTVTGLEGETSYSIR\nGYDVEDISHAIIK\nLATLPTYEEAIAR\nLITQLFGER\nYSAVGDVGYYTQFK\nVESGVLHVSEEVEIVGIKEETR\nLTADQTQYHFLSGFTAK\nALEAGWAGVYYK\nIEDITDIVNAK\nFDYVVNFAAESHVDR\nFAVDVFAR\nWGTYLDEDANSSNWR\nAMIKEEVDAEDIADVVSR\nMVTEYTIASTAQLVNAHTQR\nGVPCLVAVEQDATGR\nIGFLCDIR\nFFVKDETSENTVWWTSEEYKNDNKPVDAK\nAGIALTDTFVK\nVSVDESNNLVICMEK\nGVQYDTELTVDDLK\nNLVAQLTASVR\nYQFTESTDLENFK\nFDYVVNFAAESHVDR\nLTFTPVTAQYVK\nFFVKDETSENTVWWTSEEYKNDNKPVDAK\nAKYPDLQIIGGNVATAAGAR\nKEDKPEMPMGAPGMGGMGGMM\nTYSYNPVPDNADELVK\nLGATIIYVTHDQTEAMTLGTR\nEEEAQKPSIVAAAGPLVIGQGGK\nGGYTAPTPGGDPIANPNTLPTGR\nGTTGTGNAALDNIFER\nYVVMSAPSKDDTPMFVCGVNEK\nIDILVNNAGITR\nTNECMYSELTTDHPIDLCR\nLATLPTYEEAIAR\nYSLVPTDNSAGNFVK\nSGDPETVYTITGYADAGTGSSK\nLTFTPVTAQYVK\nTNECMYSELTTDHPIDLCR\nFNVEVVAIR\nVGYHSVECWGGATFDASLR\nTNECMYSELTTDHPIDLCR\nQVVEEFESEK\nSFLGEYLDLKK\nYDLMIGDVR\nELVDELQLR\nLLLTLPR\nGVQYDTELTVDDLK\nVGYHSVECWGGATFDASLR\nTDFYNPEFYTSEK\nGGYTAPTPGGDPIANPNTLPTGR\nRLAPTLVNVVDLK\nGIPYGISDFSR\nELVDELQLR\nLFIDNFDK\nDGYIVTNNHVIEGADEISVK\nDMVTGFIR\nSFVCLSSTFTDK\nNYVEEHVEIGIASLR\nYSISNTAEYGDYITGPK\nTNECMYSELTTDHPIDLCR\nSQILVDGMSTLNPK\nIDLVDTPLR\nTNECMYSELTTDHPIDLCR\nAVAYCTLSADQPYEAIEK\nSGYDYDGDGFTELPK\nELQFSYVGYETK\nVTMASQGYEGDETISSLYK\nDGYIVTNNHVIEGADEISVK\nLGAENIFLGR\nNWIDKEEYPQSAAIDLR\nVIDPLGEPLDGK\nIPAGVAEGMQLSMGGK\nCAPITAYSTGDK\nVVSWYDNEIGYSNK\nFEDQNPWLDAAEK\nKGENEIIILDMAGPSK\nKGENEIIILDMAGPSK\nGYIPLLGTK\nLINLALPR\nINVNTECQLTFAAATR\nTITTLNVSAAGAATDDPTIEK\nEEEAQKPSIVAAAGPLVIGQGGK\nYSLVPTDNSAGNFVK\nNWIDKEEYPQSAAIDLR\nDGYIVTNNHVIEGADEISVK\nVYWEDGAQITPPHDTGIMDEVKK\nIGVFYGSTTGTTEDLAR\nLTFTPVTAQYVK\nIDLNRPMAEILK\nYSSVISANQFQTVTEETR\nDMVTGFIR\nVGYHSVECWGGATFDASLR\nIILGGDHLGPNCWQQENADAAMEK\nTDMCTLANPLESESHFDTSQK\nNYVEEHVEIGIASLR\nAGAIPVDVIDMR\nNYVEEHVEIGIASLR\nFGQGEAAPVVAPAPAPAPEVQTK\nTGNDADVYMVNPVYAQSSNR\nAAVALAMNHFGVSEADLK\nTNECMYSELTTDHPIDLCR\nNSLTMSKEEVDALIAEGK\nFDAFDAIR\nLDGASEEETLPEAPADLR\nQLYPNAQNVEWEMK\nYYDVILKPIVTEK\nVGYHSVECWGGATFDASLR\nLYDVQEAVSVVK\nLMDVALNTVADDR\nGAQIEADEIFVSDGAK\nITYEAFNGECCMTEINR\nASQVAILNANYIASR\nIDLNRPMAEILK\nFGQGEAAPVVAPAPAPAPEVQTK\nIILGGDHLGPNCWQQENADAAMEK\nFEDQNPWLDAAEK\nVILELSNDLGK\nKGENEIIILDMAGPSK\nMFLDQDFTEK\nTVSTNPCGEIPLCPYDSCR\nKGENEIIILDMAGPSK\nQWTDLLQASK\nFGQGEAAPVVAPAPAPAPEVQTK\nIEMLLDKGTFVEL\nFIGSASVDWNVR\nAEAMEGADFVCLR\nSGDPETVYTITGYADAGTGSSK\nSIMGVMSLGVPTK\nWSADNPTNQDVFYPR\nVSVDESNNLVICMEK\nENYGTVDILYGSR\nDIVNFCSVPR\nEGYEQISAIFTETADQEKEHAK\nIDILVNNAGITR\nGQVTNMGAVNVMTGVYTGR\nLITQLFGDR\nVLFVNGETQQNTDSDSYTLK\nIILGGDHLGPNCWQQENADAAMEK\nQPSVQVTGVVTK\nLMDVALNTVADDR\nLFLGHGAEVYEGQIIGIHSR\nYAIGVDSNQNDDKTGVVITSALK\nSALPNFVDMK\nFLYSDHEIFLR\nDNYIWIR\nVINLDKESEPDIWNAIKR\nSGYDYDGDGFTELPK\nYSSVISANQFQTVTEETR\nVADYMIAEFK\nIADKNNIEMLDCYTGFK\nTGNDADVYMVNPVYAQSSNR\nEGYEQISAIFTETADQEKEHAK\nQIVLLQIK\nEKEALQAWGNFDPAGVR\nVLFVNGETQQNTDSDSYTLK\nQVMVYTHDSIGLGEDGPTHQPVEQVASLR\nEAPAQIEELIK\nQNAGTFQQAFMEKDFEDENTNEIK\nFLYSDHEIFLR\nEGYEQISAIFTETADQEKEHAK\nDPKPGWGDADFDLGDNTAAK\nCGACIENCSFDAIEVR\nVLANDYNPNVVAPPEMK\nEANAQLAHLKEEGEALVAAANK\nLSFVVSDPVGLHAR\nLETLHGVVFDGLTK\nAGGADPASYINDLR\nWEVFIDGASK\nESFEAQHTYNEQQIAWFR\nFGQGEAAPVVAPAPAPAPEVQTK\nMFLDQDFTEK\nFGQGEAAPVVAPAPAPAPEVQTK\nQWTDLLQASK\nAWNVEAAYFR\nFLYSDHEIFLR\nINVNTECQLYFQEATR\nEVSWMPAYGPEQR\nIQQVGDISPTVVAGGMK\nCAPITAYSTGDK\nLGIGDVTQPLPK\nEGYEQISAIFTETADQEKEHAK\nMTDPIADYLTR\nEISSCSNVWDFQAR\nEGYEQISAIFTETADQEKEHAK\nALTMVSLDSMK\nLVGGPMDYTPGIFETHCNK\nGTEEIPLEWGGK\nEGYEQISAIFTETADQEKEHAK\nLITQLFGDR\nEGYEQISAIFTETADQEKEHAK\nEAPAQIEELIK\nWAETVPYTFR\nGWANLLTGTTK\nENYGTVDILYGSR\nEANAQLAHLKEEGEALVAAANK\nIVFITGASSGIGEGCAR\nSVFDTLATAAK\nTNECMYSELTTDHPIDLCR\nAAVTTPIGLPGAEGYK\nVIDQLFDLRPK\nAGGADPASYINDLR\nELGESMGNLYIAQGQYER\nFYSNNANELPSPFK\nYSLVPTDNSAGNFVK\nVADMSSDIFSRPIDVSK\nSVDEIDTYFTR\nTTPSVVAFVDGGER\nQIDNQLSSIELANHNAFNSVR\nFITFSQVSDTEVK\nLINDGTATVEVLDTTSK\nIDQDLDFITK\nLGIGDVTQPLPK\nALTMVSLDSMK\nAEFPIVLK\nFFLDTAEVEDIKK\nAVAYCTLSADQPYEAIEK\nGAVPSLETAAPDFR\nNFNVTVITQNVDNLHER\nDLVYGLGENVR\nIELDFCGVR\nYFTTDICDGEAQGHDGINYSLASR\nCPECGTENETDALSVPTPDFAAENHR\nWSADNPTNQDVFYPR\nGWANLLTGTTK\nNQTADQQLYALMAK\nIELTQTNVNILK\nQLFNDSLNTTLAR\nTTDLTAMGGVQYVHTFDK\nDFPNPWGK\nEVSWMPAYGPEQR\nIDWACHGNDAATVFNEVK\nQWTDLLQASK\nDSTADYYCFDYGR\nDAAEESIDDIKEQLNDGTK\nGEIDFTESFTR\nLVDDCIMMDYGK\nYVVMSAPSKDDTPMFVCGVNEK\nGTVDFIVHHPLIPSDVK\nTIGGIIIPDTAK\nYMTDIMPAANAEFAEK\nFHFLPDLR\nTTPSVVAFVDGGER\nLINDGTATVEVLDTTSK\nDSTADYYCFDYGR\nIVFITGASSGIGEGCAR\nFWGLGADGTVGANK\nAVYVQQLQQVED\nMECEMEKPYILIYDK\nLTDSEVFGFAQINSEHCR\nNPLGSAAGYGSSFPLNR\nEPSLGPVFGVK\nMECEMEKPYILIYDK\nDSTADYYCFDYGR\nFTVPVMFR\nQLLLSPPLGQK\nYFTTDICDGEAQGHDGINYSLASR\nFQTEVNNAQTALYTLK\nVTDYLQMGQEVPVK\nTFQAQQDLALLK\nVHYGLDYFDASINR\nILFQGTPEELAENK\nQDVPSFRPGDTVEVK\nLIEEDETFTYEQIK\nSLATAAGAVAGGVAGQGVQSAMNK\nYALGDTVTAGEDSITVDGK\nDFLIATLKPR\nIELTQTNVNILK\nQLFNDSLNTTLAR\nAGPVLMEPIMK\nLNEVAAATMVGGATLTK\nSVFDTLATAAK\nVHYGLDYFDASINR\nGITFSTPTEIVSK\nKEIEAAGYELALLEK\nKEIEAAGYELALLEK\nEGGLQFIDEVK\nSLATAAGAVAGGVAGQGVQSAMNK\nEDLANLSNMTTSNAIR\nLTLDFSENNLK\nIVAYEVIAGNVGR\nYSGINPENVNNLGYDTSGGYPNGR\nITAEGQGVGDMFTEPDWNR\nEAADLFALR\nGGWGQTGNQSGIGDYAYLQR\nGNASGMAVGLPEGQMGNSEVGHLNMGAGR\nELGSHVDRHDNIGQGLIGSAFFER\nEFGISIPDDQAEK\nLNEVAAATMVGGATLTK\nAYYGETVAILEEK\nMECEMEKPYILIYDK\nMECEMEKPYILIYDK\nMKPADASAAEDLLDAEAYK\nMKPADASAAEDLLDAEAYK\nMFNDKVELTADIFKDK\nAGAIPVDVIDMR\nDFLIATLKPR\nIDWACHGNDAATVFNEVK\nYVVMSAPSKDDTPMFVCGVNEK\nYSLVPTDNSAGNFVK\nSLIPLDKEAIFESVKK\nIILNETSYFGAGCR\nNAVFMLESYR\nVHYGLDYFDASINR\nGAVPSLETAAPDFR\nIGSDKLSPQEEMNLSYLASK\nKEIEAAGYELALLEK\nIAGVQISSTSSDPGASNSVIIR\nSLATAAGAVAGGVAGQGVQSAMNK\nIGSDKLSPQEEMNLSYLASK\nILFQGTPEELAENK\nFMPGGTSLSTTAFTR\nLFLTYAINNK\nFLYSDHEIFLR\nGFAGSSIDGEDILK\nYVVMSAPSKDDTPMFVCGVNEK\nFEDQNPWLDAAEK\nYEAETDKPTIVNMTNHSYFNLDGDAAR\nCTHDNEFNNIEIVK\nEGYEQISAIFTETADQEKEHAK\nNPLGSAAGYGSSFPLNR\nSLSYLGITLDEEANQKR\nIVFITGASSGIGEGCAR\nFITFSQVSDTEVK\nTEFTLHDGEIFYR\nEVSWMPAYGPEQR\nLNEVAAATMVGGATLTK\nAYYGETVAILEEK\nFDVLDDIQK\nLNEVAAATMVGGATLTK\nYVVMSAPSKDDTPMFVCGVNEK\nDVQDLDDNTIPEDVAEK\nDFPNPWGK\nVLQFGEGNFMR\nMGNTMLLATVCAAK\nTATNEIAQDVCGYIR\nVEALANFPIER\nMECEMEKPYILIYDK\nELGGKPFLTDCNTLYVGGR\nFNPFDLK\nTTDLTAMGGVQYVHTFDK\nVTSVYGLTEAAPGMTATR\nIAVTELFK\nDIGFLPGDAQEK\nGFAGSSIDGEDILK\nLDYLNQLGVK\nSAVEPFISTEMSPANR\nDLDAAGLLEK\nSPYTVIEADEFDR\nCPVYQNVDALPHTDPAEIKK\nLAVMPLIK\nFFVKDETSENTVWWTSEEYKNDNKPVDAK\nIINNINAGNATISAEDLK\nYVVMSAPSKDDTPMFVCGVNEK\nTAGPELALELEEK\nMGNTMLLATVCAAK\nTATNEIAQDVCGYIR\nCPVYQNVDALPHTDPAEIKK\nNQTADQQLYALMAK\nMECEMEKPYILIYDK\nLYAAEVAMEVTTK\nFSDITYDEVLK\nIAVTELFK\nATFDNPAPEETLTEYTK\nFWGLGADGTVGANK\nQHYANLYEIPDELAGK\nGGGRPDMAQAGGTDAAALPAALASVK\nIFLMGSDDTQVIR\nGVSVEAEVGSIGGEEDGVVGK\nGTEEIPLEWGGK\nVHYGLDYFDASINR\nFGEDVNVNVIAIGTDKK\nNFVMYSYPYTDKDTFTK\nGDATYQFGVDYMR\nGEEANFQTGLDALAK\nLAVMPLIK\nVYSAFLQNEWK\nSGSTIATGLLLGDNK\nFGEDVNVNVIAIGTDKK\nIGQEVAITVDAISK\nMAMHGVDTPIDYLNSHGTSTPVGDVK\nFQQSILLPDNVEK\nMECEMEKPYILIYDK\nMAMHGVDTPIDYLNSHGTSTPVGDVK\nLLIIDGEPQSIK\nNSIVMAEGFIGK\nMSYATSDENIVEAIR\nVSFPGSGIAAVASSPR\nIGVMFGNPETTTGGNALK\nEHSDDGTFFILTR\nYQEIADFTNGKDFTTCDIAK\nLFNDGLGFR\nTEMWYVVDADK\nKGDEIAAVVLQVDAER\nATFDNPAPEETLTEYTK\nIGQEVAITVDAISK\nFQQSILLPDNVEK\nETPADAEVISHQLMLR\nMSYATSDENIVEAIR\nLTIAPALLK\nQLIHIPGPDMIDK\nTTPSVVAFVDGGER\nMFNDKVELTADIFKDK\nGLYEIFSTK\nEHKEWLEYVEELK\nLLPGVDPDALK\nKGDEIAAVVLQVDAER\nNDVLQAFGGMDK\nINLLDDNQFTR\nTLGLDGFSVK\nESDAILREEFQIAGLDKK\nMFLDQDFTEK\nIVGVVETNWPDEAR\nASGNDIVAPYAEKYPGATFVEGK\nMKPADASAAEDLLDAEAYK\nKVQTVTEQELIDEWAR\nTFSTTGFVDNVTYESK\nNTNDEQNLFMLR\nFKNFELEMEWK\nIGFQGTLLIEPKPQEPTK\nNSIVMAEGFIGK\nFWGLGADGTVGANK\nGTQFVSNASCTTNCLAPIAK\nVSVDESNNLVICMEK\nMECEMEKPYILIYDK\nIGQEVAITVDAISK\nFALQYEWR\nFQQSILLPDNVEK\nKVQTVTEQELIDEWAR\nNDVLQAFGGMDK\nLDYIMELK\nKVQTVTEQELIDEWAR\nQLIHIPGPDMIDK\nLTIAPALLK\nIGFQGTLLIEPKPQEPTK\nSAPLPVISTLK\nVGVEFAMLK\nQHALFWADGEPNR\nGLYEIFSTK\nGWLNFAETSR\nIVAALLENNQTPEGIR\nLPGTLAPEIIEK\nLTQDLGFWK\nELIGEGHYYYDLVR\nELIGEGHYYYDLVR\nVDYDQMEEVALR\nAYLTGDGINDDIISK\nGDILTEEASVGGNFGR\nAGIALTDTFVK\nVIDPLGEPLDGK\nASGELLDQALCAVHSESYHVR\nMGNTMLLATVCAAK\nINLLDDNQFTR\nKVQTVTEQELIDEWAR\nENLSFLEGVR\nGYLSAYFVTNTEK\nLPGTLAPEIIEK\nYEFVPIQNMEK\nELIGEGHYYYDLVR\nTEIISSNAQWFEDHSPVDK\nGDILTEEASVGGNFGR\nEYLPQTIELGR\nGQVTNMGAVNVMTGVYTGR\nASGELLDQALCAVHSESYHVR\nFTFDEAASVISQDKDTR\nILFENLTPLHANSR\nTEPLQITTELPGR\nIISVGSSYGDGEDFAYR\nADNPLADTFYHTESLK\nESDAILREEFQIAGLDKK\nDHGIDLPFSAENSYSR\nSIPHTVLIDGDGTIIAR\nLVGGPMDYTPGIFETHCNK\nLAVMPLIK\nKVQTVTEQELIDEWAR\nGWLNFAETSR\nIVAALLENNQTPEGIR\nELIGEGHYYYDLVR\nQLIHIPGPDMIDK\nTPYNNEVYELNELSGR\nNGASNTIEDGSLVTYGLNR\nWFGVTYPEDR\nLGYVPNNIGIGQNVAR\nEFGISIPDDQAEK\nITESEFLWQHNQDPMAVDK\nLTDAAHGDFVVCLYNPSSK\nGYLSAYFVTNTEK\nLPGTLAPEIIEK\nGDILTEEASVGGNFGR\nIISVGSSYGDGEDFAYR\nVMGGGFGGCTINLVK\nITESEFLWQHNQDPMAVDK\nAVEFQDILK\nAVGDYLLEELKK\nIVVACDAGMGSSAMSAAALK\nAVGDYLLEELKK\nAYYGETVAILEEK\nAANPTPEKPFVLGCPTGSSPLGMYK\nDGNFVSPAMTASGEVR\nDTDTGLLTDIR\nAFTDVIAEELKK\nGFAGSSIDGEDILK\nLSVFASAANTDRDSYYGPGNDPLK\nSLYHIIKPEIDFPVGTDEHDER\nTYDDLDYGMLDK\nKVLNIVVEAAAEQDYEEFGKK\nNPNFEGEFDINPETK\nATLESLAYQVHDVVR\nFANPQEGSVVFDDQIR\nFTDYTFFGK\nYVVMSAPSKDDTPMFVCGVNEK\nVATYDLQPEMSSAELTEK\nVVDLSNVEMTPEVK\nFHFLPDLR\nWTPAWYSGTTATENPHAEFPR\nGEFGVFLESQGDK\nSFNQSAWEAVEQYQK\nSIILEIGEQQPENPQAR\nSSFNNINASISSINAYK\nELDVPIIR\nVMGGGFGGCTINLVK\nYPAFGNLVPR\nWFGVTYPEDR\nTPGDTGSPEVQVAVLTAR\nMNQYLNFSLK\nEDKVSAEEVEGELFIK\nILFAGALEDAK\nGVGSLNDSQSKPLVLVDGIER\nSFNQSAWEAVEQYQK\nTGWLDTVAVR\nDIGFLPGDAQEK\nIGQEVAITVDAISK\nGILAGLGTDGYTHDMTESYK\nQLEAAITPK\nDTDTGLLTDIR\nYVVMSAPSKDDTPMFVCGVNEK\nASTLADILSAK\nLNEVAAATMVGGATLTK\nIQELDAAVSDLSAAK\nSLYHIIKPEIDFPVGTDEHDER\nVLRPGMYEYEVVAEMNR\nSLYHIIKPEIDFPVGTDEHDER\nTNEEVYDFLR\nVATYDLQPEMSSAELTEK\nFALPNAEIMIHQPSGGAK\nSIILEIGEQQPENPQAR\nVCADYVTASNEEDGVALAVEK\nTPGDTGSPEVQVAVLTAR\nYSFDTWVVQHEGLK\nMDSEQMIVNAEAVNTVNR\nVLTGHAIPPYTGGLTNQFAYK\nVLRPGMYEYEVVAEMNR\nHTGLDNEGFFGIGVK\nVYSAFLQNEWK\nFLINPEFCK\nEFAVPHGSIMVYLR\nLGNTRPCTTADLALPGSQEPAEVTLR\nGVGSLNDSQSKPLVLVDGIER\nLDYIMELK\nILFAGALEDAK\nSELISAMAAEAQMSK\nLVLPELTEER\nGWLNFAETSR\nFVSPVSGVVTSVER\nVGFIGLGMR\nWTPAWYSGTTATENPHAEFPR\nGLFIAMPSR\nWVSNELNLDGMR\nAANPTPEKPFVLGCPTGSSPLGMYK\nAILGAALELK\nVYNDSTLLGMESQMNENK\nVIEYLAIPR\nITVVPILR\nGMYLPLVEK\nTEMWYVVDADK\nSLYHIIKPEIDFPVGTDEHDER\nFTGWTDVDLSEK\nFVSPVSGVVTSVER\nYALGDTVTAGEDSITVDGK\nGDGLYNLLSENK\nMDSEQMIVNAEAVNTVNR\nTGWLDTVAVR\nFDGNACVLLNNNSEQPIGTR\nVGIGHGNLAAMLLR\nHTGLDNEGFFGIGVK\nSGLPQAALNYIK\nLSVFASAANTDRDSYYGPGNDPLK\nKANDMGIICGVTTNPSLIAK\nAGYEQLASLYLETADQEKEHAK\nRGEIPDGWEGMDIGPETEK\nLGHIMWEYVGMGR\nLLEEIQANIYK\nLYDTLTGIQMGR\nINLLDDNQFTR\nRGEIPDGWEGMDIGPETEK\nSNPALEVSDTDDDAAILK\nKVQTVTEQELIDEWAR\nAAIGEYLDCIGAK\nNKPVFTPHVDTGDYVIIVNAEK\nAEEWITDEYALNK\nVVSWYDNEIGYSNK\nSELISAMAAEAQMSK\nYALGDTVTAGEDSITVDGK\nLVLPELTEER\nVGIGHGNLAAMLLR\nIFDCLNDLR\nIQSGELSAIPHQLIMDK\nRGEIPDGWEGMDIGPETEK\nAGYEQLASLYLETADQEKEHAK\nNKPVFTPHVDTGDYVIIVNAEK\nTHAPVDFDTAVASTITSHDAGYINK\nAILGAALELK\nVIEYLAIPR\nIGSMNLSEDVAGNYWK\nITVVPILR\nSYYALNVAVTADNYK\nINVNFLYDR\nIPFLEVAR\nVLRPGMYEYEVVAEMNR\nTHAPVDFDTAVASTITSHDAGYINK\nAGYEQLASLYLETADQEKEHAK\nADVFNGVLDAEGR\nTHAPVDFDTAVASTITSHDAGYINK\nSLTPIIEISEK\nRGEIPDGWEGMDIGPETEK\nVTEGSIVPLMTGDGQR\nAPGTLGQDIDLVNGQVK\nGIVNGIDYDEYNPETDR\nYDEAPSNVAQAVIEAR\nVFAENFPIADTR\nDWISENQTGCMHFGAMR\nTYDDLDYGMLDK\nNGNALEALYK\nGIHFSPSEIFVNDGAK\nFIPEGNLIEVK\nDKGAADVEGTVVLPSGEELAHIR\nAYEFAAQAVLGSAK\nFTFDEAASVISQDKDTR\nAKPVLETLPGWNCDIR\nYGNDLSPEVAEAWR\nYALGDTVTAGEDSITVDGK\nFTQAGSEVSALLGR\nSYYALNVAVTADNYK\nTLEEGQVVEFDINESDRGPQAQNVTVK\nINVNFLYDR\nFDGNACVLLNNNSEQPIGTR\nDWISENQTGCMHFGAMR\nIPFLEVAR\nAGALTFSSSLNYAYQK\nILFAGALEDAK\nGSTLAISDAGVGAAFCK\nAGYEQLASLYLETADQEKEHAK\nTIVDPFLGK\nRVEWIVGVDYGEDYNK\nRGEIPDGWEGMDIGPETEK\nRVEWIVGVDYGEDYNK\nLELYGEGHNAWDTWR\nSADFNKDYFTQIDIR\nSAGCVILVSGGYPEAYEK\nGFAFVEMTNDAEGQK\nFTLDELKEFR\nNAPWQIWK\nFTVPVMFR\nNTFLLDGKPFVVK\nMLGLDFR\nYGYIDDVIEPR\nAGYEQLASLYLETADQEKEHAK\nEAINYEVLDDYR\nSADFNKDYFTQIDIR\nLELYGEGHNAWDTWR\nSADFNKDYFTQIDIR\nSAGCVILVSGGYPEAYEK\nAKPVLETLPGWNCDIR\nMDQIPSKDSMPGSLYSDLAK\nYLGVEVEEINYNQPK\nWFGVTYPEDR\nQIATEFLESADFRPQNDK\nGQYGHVVIDMYPLEPGSNPK\nSNPALEVSDTDDDAAILK\nFTGWTDVDLSEK\nYALGDTVTAGEDSITVDGK\nGQVTNMGAVNVMTGVYTGR\nGQVTNMGAVNVMTGVYTGR\nSLTPIIEISEK\nGGFSTNPYVIIR\nINPLIGNAGVSAVPDSAR\nGSTLAISDAGVGAAFCK\nVNVAIIEACEVTPDGK\nVAPLFSNLPDAK\nYLGVEVEEINYNQPK\nFDASLDIDVR\nFTLDELKEFR\nNAPWQIWK\nHANTNDDISLMYFTSGTTGEPK\nILIPNGEFYASK\nSEYSNDAANLDLTTIAK\nGMAGVMIGPGFGQR\nIQVEGGTEDDKTVFYSSFYR\nQTVTIPVIMK\nSLYHIIKPEIDFPVGTDEHDER\nHANTNDDISLMYFTSGTTGEPK\nHELDSNDEIVASTSITIVR\nVSVSEPTEICLGHYSLPR\nLGSNAMGNYLYVYK\nGYLSAYFVTNTEK\nLDYIMELK\nEAINYEVLDDYR\nLELYGEGHNAWDTWR\nSADFNKDYFTQIDIR\nFASYELVPTDVQDK\nFAELLGEVVTDSTKK\nVEHGVLFIDIPK\nVEHGVLFIDIPK\nDVILNDYVIDNQHHLSLSGGGTNAR\nLNTQLFFDSR\nHELDSNDEIVASTSITIVR\nDVTLDVLNDHLK\nLGSNAMGNYLYVYK\nKDAMVPMGGLLCMK\nKDAMVPMGGLLCMK\nEGEMQLEDYTAATNIAK\nCGAHTFPYMDIHNETAVVEHEATTSK\nSFIEQLGVPR\nAGYEQLASLYLETADQEKEHAK\nDELIDYAMR\nAQGDPCIMNLWVHDGSK\nAGYEQLASLYLETADQEKEHAK\nDVILNDYVIDNQHHLSLSGGGTNAR\nLELYGEGHNAWDTWR\nSADFNKDYFTQIDIR\nFAELLGEVVTDSTKK\nLIYDEHVFTGASGTNVLR\nAQGDPCIMNLWVHDGSK\nDVILNDYVIDNQHHLSLSGGGTNAR\nTTGDYAVVIALK\nQTVTIPVIMK\nVSFDCAVYNYATASANSK\nMDISAENVAMGDMPER\nHGFEIEQALDIAK\nDFNALCAGDLGSDR\nATIDGLENMNSPEMVAAK\nSFDDLLSAAK\nSLEVIANSLAGFNHSK\nINVNFLYDR\nSLTPIIEISEK\nIQELDAAVSDLSAAK\nVLGMDYPELCEK\nAKPVLETLPGWNCDIR\nDADGNSLENGKDALFYDTAYDGGK\nTIINMTNHSYFNLAGDPSK\nINPLIGNAGVSAVPDSAR\nDVILNDYVIDNQHHLSLSGGGTNAR\nVEHGVLFIDIPK\nVEHGVLFIDIPK\nLGSNAMGNYLYVYK\nLIGEFIQVGK\nAVQIGGPSGGCLTTQHLDEPLDFDSVKK\nKDAMVPMGGLLCMK\nAVQIGGPSGGCLTTQHLDEPLDFDSVKK\nEGEMQLEDYTAATNIAK\nEVPESALYGVQTLR\nHELDSNDEIVASTSITIVR\nDGVAIYGYGGDFNK\nADISSDQIAAIGITNQR\nDVILNDYVIDNQHHLSLSGGGTNAR\nGDLDFATSCNIDTINSK\nYDIPVVMDSAR\nTTIDLGIHGLHPELIR\nYDTMHGQFDGTIEADVENSK\nLIGEFIQVGK\nVGIGHGNLAAMLLR\nLPTEPMSQGHGTETVEAVYNYQPLK\nTVLEDYIHPTVGLK\nVPATDVISCGEPVESDYSNLNR\nGGFSTNPYVIIR\nYAGVDFNEIHTLEEAR\nTTGDYAVVIALK\nATIDGLENMNSPEMVAAK\nEYIQPVGQGIEEAMR\nDGWNNMNDVIVK\nIDYCGGDVLGLNEQER\nCYDPFLENHK\nTVLEDYIHPTVGLK\nFAELLGEVVTDSTKK\nGYLSAYFVTNTEK\nDKEGQWIEPFDYR\nSSCVTDLFYGTDYNSHLGTK\nKLLDQGEAGDNVGLLLR\nYMTDIMPAANAEFAEK\nLTLNYEIIGK\nLIGEFIQVGK\nDFNALCAGDLGSDR\nGDLDFATSCNIDTINSK\nYDIPVVMDSAR\nGLPAFGIYGR\nQDLYLCEINGGNLR\nDFALIDSPESTTK\nIMFVAEAYYK\nDGYAAVQLGFQDK\nKLLDQGEAGDNVGLLLR\nVPATDVISCGEPVESDYSNLNR\nGGDVEQALLPAYPK\nIGDPYDLFIHNNEEK\nDLTGSITNVKGEEIANKPATNPLSSLQGK\nDDICPGEDKELYNSVFK\nYGYIDDVIEPR\nDKEGQWIEPFDYR\nDLVGHGIGTSLHEDPQIPNFR\nDGGVAIMSTGFGEGENR\nSFGNNYYGWNGDVTQYK\nSAGCVILVSGGYPEAYEK\nINLLDDNQFTR\nAVEWISFDNK\nDDICPGEDKELYNSVFK\nIGDPYDLFIHNNEEK\nNAAVEAVFALNR\nDLTGSITNVKGEEIANKPATNPLSSLQGK\nLIYDEHVFTGASGTNVLR\nVSIDSYDWTTYK\nSVLSVLGACVK\nGVDIPVLVK\nIDKLNQADSVIFQTENQLK\nYDEAPSNVAQAVIEAR\nLLASAAQENEPFWR\nEFGLPFK\nLCMFYLR\nAVIPLKPDVIMPTK\nYSFDTWVVQHEGLK\nVGIGHGNLAAMLLR\nYSPLAENPSSGVVDFPSNGYHYR\nANDLETSNLAIDLK\nSSQTPFSQTGVQTALMMK\nLTLNYEIIGK\nKLLDQGEAGDNVGLLLR\nKAGDTGIFFVDSQLGQR\nLEEMPGEEGYPAYLGSR\nIVVDEPSVVALDR\nDGGVAIMSTGFGEGENR\nDADGNSLENGKDALFYDTAYDGGK\nLEFNPLTVR\nQMVFAEYLK\nQVLANEPVTVEK\nMIPTQQDIAEFTR\nIGDPYDLFIHNNEEK\nLPQNLILGSETASTVSSR\nFTVPVMFR\nHGFEIEQALDIAK\nYVVMSAPSKDDTPMFVCGVNEK\nETIDEVIALNDK\nELTTEDVSSIIQR\nIGDPYDLFIHNNEEK\nTPVQVEEAAGFVVNR\nISFDAFNYR\nQTVDVYAYQATK\nQEVLEVPISSMCK\nTALTVGVGTVLSAK\nSGIMCTIHAYTGDQMTLDGPQR\nVGALTDDYELPNNELNR\nAGIPVCPPEGDAGTGMVATNAVK\nGTHFNPVDLVCAVR\nAFSEEMNASGESYALPVR\nSGIMCTIHAYTGDQMTLDGPQR\nAHELGFEVAADTNPEVFK\nIIVLDDLK\nVLPGNTLYELVHNDR\nINPLIGNAGVSAVPDSAR\nSSQNVSIDITPPANVEAGSYK\nLNEVAAATMVGGATLTK\nEIGVIPGPLER\nDKEGQWIEPFDYR\nVSIDSYDWTTYK\nINPLIGNAGVSAVPDSAR\nAAPQNFDIILK\nSGIMCTIHAYTGDQMTLDGPQR\nSGIMCTIHAYTGDQMTLDGPQR\nGTHFNPVDLVCAVR\nHGYELVNEEGEGIGVVTSGTMSPTR\nTQNQLFEFNMR\nLPQNLILGSETASTVSSR\nIPCYFEPGADGVYR\nDFALIDSPESTTK\nLVSWDEGQSITLEK\nQLEITQATAEVLK\nSELISAMAAEAQMSK\nHELDSNDEIVASTSITIVR\nETIEGNTNSIFENLGNK\nFTQAGSEVSALLGR\nTPAEGVQMFADACEELCHK\nSGFIFIGPK\nDIAIELVEDKDHLEVR\nTSIAIDTIINQR\nLGIDVVLQR\nCYNIETVEDQK\nVGALTDDYELPNNELNR\nAAVEEGVVAGGGVALIR\nYGLIGYPLR\nGNLSFTTLNMPR\nLELYGEGHNAWDTWR\nYDIPVVMDSAR\nLTKPVELIATLDDSAK\nELTTEDVSSIIQR\nDMEFMGIK\nKAELIAYEDLGAEALR\nTIGVLTSGGDAPGMNAAIR\nSGIMCTIHAYTGDQMTLDGPQR\nSGIMCTIHAYTGDQMTLDGPQR\nLVSWDEGQSITLEK\nEIIFSTIPDNSAR\nEAFPGDVFYLHSR\nKAELIAYEDLGAEALR\nVPEGIGETAIVQIR\nNLDMLAFEK\nLTVGADYSLQQWSK\nLELYGEGHNAWDTWR\nNFVADQIEIVR\nSTELFSTLPYK\nSGIMCTIHAYTGDQMTLDGPQR\nGVPFIAVAEADK\nTPAEGVQMFADACEELCHK\nTPVQVEEAAGFVVNR\nDIVVYIETADKSPVK\nTTGDYAVVIALK\nKLLDQGEAGDNVGLLLR\nAIDSLEGMKGDNADETTGIGIIK\nYVVMSAPSKDDTPMFVCGVNEK\nAGLIDLDLNQQQK\nLQTPHSEIDLSAQTY\nIQELDAAVSDLSAAK\nVGALTDDYELPNNELNR\nTQNQLFEFNMR\nETIEGNTNSIFENLGNK\nINLSEQEDNYTFSGETVSGAGATVK\nFGVVQPNIQSLEDK\nNAQFLADYLK\nAAVEEGVVAGGGVALIR\nAIDSLEGMKGDNADETTGIGIIK\nLVALSETDVPSLK\nEGLVDIAPLNK\nAGLIDLDLNQQQK\nWDLDATFASNK\nEAFPGDVFYLHSR\nLTKPVELIATLDDSAK\nFGGIEKPGIYIDENVMR\nVFPDGTTSIDVTMQNR\nGLQVLDEVDALQTEHGK\nQTVDVYAYQATK\nIMEIPFTR\nIPVEVEYASEFR\nYAVNHPENTYIVATESGILHEMQK\nQLTNYDGDIEGYSISPDGK\nLSATFDYFIEHR\nFASYELVPTDVQDK\nVEHGVLFIDIPK\nVEAGVLHVSEEVEIVGLKEETR\nKAELIAYEDLGAEALR\nKAELIAYEDLGAEALR\nGLQVLDEVDALQTEHGK\nGEGLGNQFLANIR\nGKEFEDGKLTLEDVVAYAK\nFMASIEAALEK\nALYGEGFNYLGSDR\nGGTEVDGIPVFNTMHEAVK\nGGTEVDGIPVFNTMHEAVK\nDSFFGDLHCLGK\nIVVDEPSVVALDR\nKNETIYCEGETPSHLMCLITGK\nYALGDTVTAGEDSITVDGK\nQVSSSSGPEAPMNAMGTAIIR\nDILKDTLVEHHPDLAVTIVDNHDTQR\nQMVFAEYLK\nENYPDQFIIADAK\nLIGEFIQVGK\nLEEMPGEEGYPAYLGSR\nVEHGVLFIDIPK\nFGVVQPNIQSLEDK\nAIDSLEGMKGDNADETTGIGIIK\nVEAGVLHVSEEVEIVGLKEETR\nFMASIEAALEK\nQYGYLYDIHAALSGK\nSLNNQFASFIDK\nGLQVLDEVDALQTEHGK\nIPVEVEYASEFR\nVEAGVLHVSEEVEIVGLKEETR\nVCTDAVFAAVDLEKEEGAK\nDLGAAGLDYHMGVIK\nLNFDAPSFVK\nDIDVAVDALK\nKEGYEQISAIFTETADQEK\nLNEVAAATMVGGATLTK\nLAVVPILR\nFGDFNYNTTFTATTNK\nAGDCAILFMDAK\nLSYGGNTNNSQLSSFWK\nAGLIDLDLNQQQK\nTADPFIVTVEPK\nAFGEVPLVTYK\nDSFFGDLHCLGK\nHLPSPLFTDT\nAGDCAILFMDAK\nLSPVLAVLK\nFPAIEIAGNPTVK\nLTVGADYSLQQWSK\nAAPTPAKPMGPNDYMVIGLAR\nALCEGGLPCAEVTFR\nLANLLLSDIKGEEIK\nDLSYNSINTDTDFANAK\nTGLDDATIRDENDWLYK\nNEFSPYYIAGVR\nIVVDEPSVVALDR\nEAFPGDVFYLHSR\nFDFTFGR\nFMASIEAALEK\nLLTTCNIPVPSDVR\nILIAKMGQDGHDRGAK\nKEGYEQISAIFTETADQEK\nTDFNSSVVVVQPIDK\nQPLKAEDLYPIFAK\nDLSYNSINTDTDFANAK\nLIGEFIQVGK\nSSEPLVGAYASVAEMNK\nTPLIFGETLK\nNFVADQIEIVR\nALEIALDENPTIK\nIEDLVPSIVK\nLYFNKPVGTFAPTDDYVTR\nGYDLVIVDTAGR\nILPVVDNFER\nEFSIPDEVAPTETER\nLNFGVEIPR\nKAINEGLDVDMDQAIVVEEK\nHVDDYQLQIAHLLGK\nSIMGVMSLGVPTK\nIPDGPTTPEVAYQMVK\nSGADFFEVVR\nAGDCAILFMDAK\nVCTDAVFAAVDLEKEEGAK\nEIVLPADWK\nFPAIEIAGNPTVK\nLYFNKPVGTFAPTDDYVTR\nQYGYLYDIHAALSGK\nQYGYLYDIHAALSGK\nQIVEVQVPESWK\nTKYDYDPGQYENFNNFQSDNWK\nIVLEGDDHTLNEVVVVGSGTQK\nQPFIAFDVK\nNTLTALGFEVK\nAAVLCFAAESVATDCQR\nLGSINHTLLSLEAIQK\nEDLDTILKPENMIKPVK\nLYFNKPVGTFAPTDDYVTR\nILIQKPIDELLK\nFALGIGGYVR\nLTLNYEIIGK\nLGIGDEITLTDGK\nGTVTTSEIFFTSPSR\nIVLEGDDHTLNEVVVVGSGTQK\nALGIELLR\nELTTEDVSSIIQR\nTKYDYDPGQYENFNNFQSDNWK\nIGSMNLSEDVAGNYWK\nSSEPLVGAYASVAEMNK\nDLSYNSINTDTDFANAK\nALEIALDENPTIK\nQLPCPAELLR\nAAVLCFAAESVATDCQR\nTISNVPVQANYQTYITGR\nNSGQLSHTITSIGGSSAFDNNTSLNASLVTDDHR\nILIQKPIDELLK\nWVTPGFGLR\nVEGWDVVISDR\nNSGQLSHTITSIGGSSAFDNNTSLNASLVTDDHR\nAAVLCFAAESVATDCQR\nADEFWIDEAPK\nDVDTLVFDR\nSGIMCTIHAYTGDQMTLDGPQR\nYYLSLGYQDEGAAYR\nAAGISVIQPSGTPGGEMSIR\nVYLNPQDCSVINDEALNR\nNSDEVSPYVQLNYTGYK\nWKEGEATLAPSLDLVGK\nIPVEVEYASEFR\nIELLEPTCPESTIAK\nQIVEVQVPESWK\nQPFIAFDVK\nLYFNKPVGTFAPTDDYVTR\nILIQKPIDELLK\nLNREEEDYELEVGSAGIGQPFK\nNSDEVSPYVQLNYTGYK\nEAPEVCPACLHPQAYFEVK\nELLSFLPQNNMDETKK\nAIGNPLFHWSHLELQR\nFLDFESDVPNR\nLNREEEDYELEVGSAGIGQPFK\nYDIPVVMDSAR\nEAPEVCPACLHPQAYFEVK\nTTGDYAVVIALK\nHYFDEIQYLDIVDCNAGNHHK\nVIEINFEEGTPVK\nYVVMSAPSKDDTPMFVCGVNEK\nQLPCPAELLR\nAAVLCFAAESVATDCQR\nWVTPGFGLR\nNSGQLSHTITSIGGSSAFDNNTSLNASLVTDDHR\nEFAENEVKPLAQDVDETEQFPK\nNSGQLSHTITSIGGSSAFDNNTSLNASLVTDDHR\nAAVLCFAAESVATDCQR\nGDSFGLYGTAWK\nVEVYMYASEQMIK\nAAGISVIQPSGTPGGEMSIR\nLPPFCHFTPEDWK\nITDISALASLK\nYVVMSAPSKDDTPMFVCGVNEK\nMYPLKFEPILK\nMYPLKFEPILK\nSAPLPVLSTIR\nVVSWYDNEIGYSNK\nHELDSNDEIVASTSITIVR\nNQDISLTTVESCTGGALSAR\nTSIAIDTIINQR\nQLTPLMFPK\nTISNVPVQANYQTYITGR\nNSDEVSPYVQLNYTGYK\nEAPEVCPACLHPQAYFEVK\nITDISALASLK\nAIGNPLFHWSHLELQR\nFLDFESDVPNR\nSAPLPVLSTIR\nTFKPTTNPLLIYECHIGMAQQEEK\nEAPEVCPACLHPQAYFEVK\nGYHTLEYLIFK\nGGVIPGEYIPAVDK\nITLNMGVGEAIADK\nMYPLKFEPILK\nQSVPVLGTSPVSIDR\nIAPALDIAIGK\nFASYELVPTDVQDK\nFMASIEAALEKGDVEAAK\nAIDSLEGMKGDNADETTGIGIIK\nSRDDLQAVMAMVR\nHELDSNDEIVASTSITIVR\nIQELDAAVSDLSAAK\nQAEADIVIIAACGER\nFMASIEAALEKGDVEAAK\nTYYMDPEGSDSNPGTSDKPFATLVK\nFMASIEAALEKGDVEAAK\nIHGLADCMQGEMISLPGNR\nEWVEAAFTVEK\nFMASIEAALEK\nDGIVQQVDTPQNLYNAPK\nLPPFCHFTPEDWK\nSEFGVPSVVEMRPPALCEGCGHR\nSIIDASQLELEEK\nEIVLPADWK\nDVSTLNTILAK\nLPVEFVPVR\nTYYMDPEGSDSNPGTSDKPFATLVK\nSPIDPQTGGSFDQQGVFVK\nNNYGPIWIPAK\nGYHTLEYLIFK\nSAPLPVLSTIR\nDGIVQQVDTPQNLYNAPK\nGYHTLEYLIFK\nIAPALDIAIGK\nGVISVLSNVAPR\nINVIFNTLAQK\nSEFGVPSVVEMRPPALCEGCGHR\nLVGGPMDYTPGIFETHCNK\nSGADFFEVVR\nLLLDFAAK\nALNWQLYGYER\nVSIFSSQASSLIK\nVLTYFDLR\nEIVLPADWK\nELSDYAELIK\nLLNDDKQEITGALAEHYILNKE\nSVLYPIALQACK\nSGADFFEVVR\nFGVVQPNIQSLEDK\nQFVLFPQQPGK\nLYFNKPVGTFAPTDDYVTR\nILSGQLETTSGDITITPGQR\nFMASIEAALEKGDVEAAK\nFSTDLPEFAEAEK\nEYGINSIEEAAEVTK\nAQSVVDYLISK\nEAQDQELLDFTAR\nGIEYYNNVINECLK\nSVLYPIALQACK\nFIQGLQAALVR\nLLNDDKQEITGALAEHYILNKE\nAIGNPLFHWSHLELQR\nAWIYNGEVLPTK\nSIEELAFVNNTHVDISK\nTITPETFLPTSSSSR\nFVSPVSGVVTSVER\nIVCTSCGNEFEGGSVLDEVR\nVDLTLFSEK\nLVGGPMDYTPGIFETHCNK\nWELLQQVDTSTR\nFTGWTDVDLTEK\nGAGVHHVAFAVEDGVANALAEAESK\nLLLDFAAK\nTDLDWWR\nITLNMGVGEAIADK\nAPVLLVGDIDR\nILLLGSGELGK\nVGDEYEEGMDILR\nLGIVGLPNVGK\nAETECQNTEYQQLLDIK\nAAVLCFAAESVATDCQR\nIEDLITALQK\nEQLIFPEVEYDKVDK\nEAPEVCPACLHPQAYFEVK\nFSTDLPEFAEAEK\nAQSVVDYLISK\nEAQDQELLDFTAR\nSVLYPIALQACK\nATEVNFEDQDQIGLSVTK\nIIVDCINAFSQNR\nVTDAEIAEVLAR\nQPLLEFSGACAGCGETPYAK\nYAVSLCTCMDDAAIDAK\nYSIEATATNVAGETQSSTDVIAAGNR\nYWSYLESYTPEGGQTK\nEQLIFPEVEYDKVDK\nTNFDTLLEAGCHFGHLK\nVAQDDCENGYVLDGFPR\nKGVTPPIDVLPSLSR\nYSIEATATNVAGETQSSTDVIAAGNR\nKGVTPPIDVLPSLSR\nEQLIFPEVEYDKVDK\nLVEEFGVWGEK\nDGIHWDISHEPIQFK\nIELLEPTCPESTIAK\nVEVYMYASEQMIK\nFLDFESDVPNR\nVTSIDEMTNLSLK\nIYPIGIQNFEK\nFGVVQPNIQSLEDK\nVATYDLQPEMSAYEVK\nGAGVHHVAFAVEDGVANALAEAESK\nEIDFLGNAVDNPK\nGVIFDGFPR\nEVADVINTVPLEDQK\nILLLGSGELGK\nAMIKEEVDAEDIADVVSR\nFLAFEQTFK\nTISNVPVQANYQTYITGR\nAETECQNTEYQQLLDIK\nYMDSSVAYIAITK\nNSDEVSPYVQLNYTGYK\nNIAQVSMNLTDYTK\nSIIDASQLELEEK\nRVVIFSPHPDDDVISMGGTLR\nVKHPSEFTQIGADIEVQVLEIDKENRR\nGAVVAVTGDGTNDAPALNHAQVGLSMGTGTSVAK\nAGDCAILFMDAK\nVEHGVLFIDIPK\nVKEGDLQQVMEDYGAVSSVK\nMYEQAQASQGAQAGPGPDAGAGTQGGNEAYGDDVVDGDYREV\nAMALYLLR\nLYFNKPVGTFAPTDDYVTR\nAAVLCFAAESVATDCQR\nNFILSAVTGYQHLK\nLAGVENIVFCCNR\nKGVTPPIDVLPSLSR\nYLNVANVPLPR\nVKEGDLQQVMEDYGAVSSVK\nNITVGYTLPIK\nLVEEFGVWGEK\nVSMAQGLLPAEVTR\nIMNVLGEPVDMK\nASELDLINQVTK\nDGIHWDISHEPIQFK\nIGMDCASSEFYHDGIYDYTK\nNFILSAVTGYQHLK\nAIECGFTPISLGK\nGYHTLEYLIFK\nLYFTPEQVEAYR\nFAELLGEVVTDSTKK\nGQQFIMEANENYYGEQPAIK\nGAGVHHVAFAVEDGVANALAEAESK\nASELDLINQVTK\nEQLIFPEVEYDKVDK\nQTDIDVFIEGHTDNKPINTVQFK\nEILFNIDAR\nDLAGLKEPVDYAALCK\nDLAGLKEPVDYAALCK\nVFQCHVNTIAQTSSIDGGSTSVGIADSDGNSVLK\nWELLQQVDTSTR\nYLQDYGMGPETPLGEPK\nVISGTVTELFGK\nTECFLQADGTYDWNK\nDHGLENLIEGELRPGMK\nHYLFPIPDEDVR\nHHDQFPVDMIQGGAGTTTNMNANEVIANR\nEIDFLGNAVDNPK\nVSMAQGLLPAEVTR\nAMIKEEVDAEDIADVVSR\nLAGNPFSLTADVK\nEILFNIDAR\nGAGVHHVAFAVEDGVANALAEAESK\nIKDDAIIAAVELSSR\nNMFALLGK\nVIVLDLDHPVGVPEK\nESGCNVIIGLYEGSK\nQLVANGCIAVSEGANMPSTPEAVR\nLYFTPEQVEAYR\nFSYGMIGGLNDATR\nELDTYCEIVPYNKFPK\nDIPAGNEYSYLETPATK\nAVSAFAPPMHTQDFNLYK\nIELLEPTCPESTIAK\nGQVTNMGAVNVMTGVYTGR\nLLDFTITR\nTTIMGGFDKEDVLEQVQR\nEFVFTIADK\nVFQCHVNTIAQTSSIDGGSTSVGIADSDGNSVLK\nLYACDNEHLMDLLNNK\nYLQDYGMGPETPLGEPK\nNMNYEIAVDLTK\nHHDQFPVDMIQGGAGTTTNMNANEVIANR\nELGDPNVDELIK\nVNNWLNVALK\nGYSYPVALEGALK\nAIECGFTPISLGK\nVFQCHVNTIAQTSSIDGGSTSVGIADSDGNSVLK\nEILFNIDAR\nNLLNAGFNVEYQAK\nAIQIPSDVISAGLKPNPR\nSTEAVSYLNMIR\nFSYGMIGGLNDATR\nVNNWLNVALK\nGNQLAFGSFGIK\nLYACDNEHLMDLLNNK\nVLNDIQRPFTAIMGGSK\nIEHLYFDEWVR\nQLTPHPWDALDTDLK\nIQELDAAVSDLSAAK\nKVFATDVDGVVIVDYK\nNLFFNVPAR\nNIAQVSMNLTDYTK\nENLPAGYTYELGGMAR\nVYEGNILKDEYTTSFGIR\nQLTPHPWDALDTDLK\nGPVASIYYQGLMR\nVLNDIQRPFTAIMGGSK\nAIQIPSDVISAGLKPNPR\nVIGTDPSTDLALVK\nQLTPHPWDALDTDLK\nGAWALTDALHIK\nNFILSAVTGYQHLK\nGTLEDPNLFIR\nINLEFDMPSR\nEALPGYDYIGVGR\nVLNDIQRPFTAIMGGSK\nALQEAVNSGLIDAIATDHAPHSLSEK\nGSYDTDNILANEGNNSLNSLK\nPAFGGNIVATIVNPEHRPQMATVR\nGLDKELDEFLK\nATGLKPVFTEQGNVLFEQAR\nEGLNAEVQSPTFEEFNK\nMLDFFR\nGLMVLDVTATGK\nVNNWLNVALK\nPAFGGNIVATIVNPEHRPQMATVR\nGGTANVTVIVSDDKISSPILSK\nDMQDMEFTIQEGK\nRQDAIGTPFCVTVDHQTLEDNCVTLR\nENLPAGYTYELGGMAR\nALQEAVNSGLIDAIATDHAPHSLSEK\nDGIVQQVDTPQNLYNAPK\nYDTAIILNQPSLEK\nMAETPSGMLNAVGLQNK\nAFGLQQLIK\nNFILSAVTGYQHLK\nLAATIAQLPDQIGAK\nGPVASIYYQGLMR\nVIGTDPSTDLALVK\nYDTAIILNQPSLEK\nGLYIYGEDPIVTDPDTHHIIK\nGSYDTDNILANEGNNSLNSLK\nLRPVESPTAGIFLSGVCQGPK\nSIIENLDTPVQVR\nYDYQEVITPPIGNK\nQFHFVDSEHEVNNYLK\nEGLNAEVQSPTFEEFNK\nVTDKDIQINIFEVK\nLSWSFEEVDAK\nGVTLFDTAESYGYHINEK\nQFHFVDSEHEVNNYLK\nYGEEQVLIWR\nTDLDWWR\nLPVVLGTAVPSSNNTNLK\nFASYELVPTDVQDK\nAQAETVGDNYDKIEQVATVSANNDPVIGK\nFNDQVEMDAFYNDNEAR\nLLVILPEANK\nGYQYSFNAILTK\nSDLQAVSDNELNKPYDLLK\nSAFNFIHACTPVMMR\nIKDDAIIAAVELSSR\nAGWDTHGLPVELSVEK\nTVDHGLWAKPTVLNNVETYANVPK\nIGSMNLSEDVAGNYWK\nFMASIEAALEKGDVEAAK\nIKDDAIIAAVELSSR\nDYSPLPSVNN\nGQVTNMGAVNVMTGVYTGR\nNNLELIASENLVSK\nVTIGDIEDNIAHVEVNGTHYK\nGAVASVFLDANENPYNLPHNR\nTNASTNEYANPWYVPGYGK\nQDAKPEEGFVFTTVK\nVDGLSYEILER\nYEMQDVVIIDGR\nALIPFGGIK\nGSLIADSDIIVSNPSAGK\nIDYMLELR\nESDDPWNLNLNSR\nQAAQLEALGYGNCPICVAK\nDSGAYTGEVSVEMLK\nVAFAHFQYINPLPK\nSNTYYTVPLTLSR\nYDALVMVDESHSAGVVGATGHGVSELYK\nKAEATAAAIDADGWFHTGDAGYFK\nAEIASLLKPFDTEK\nGFMIQGGCPQGTGMGGPGYSIK\nGIDSSVFETLR\nNAILDFANQFHR\nGAVASVFLDANENPYNLPHNR\nGAGVHHVAFAVEDGVANALAEAESK\nAIQIPSDVISAGLKPNPR\nIFFDDNTYETFRPEK\nGFPIVLHGSSSVPEEEVETINK\nNAILDFANQFHR\nAQAETVGDNYDKIEQVATVSANNDPVIGK\nQAAQLEALGYGNCPICVAK\nLLVILPEANK\nAQAETVGDNYDKIEQVATVSANNDPVIGK\nSDLQAVSDNELNKPYDLLK\nVDDLAVDLVER\nSVVAELYGQEVADQVR\nECIAEVYDQATADAIR\nNVPCTVIEAGPCVVTQVK\nGIDSSVFETLR\nANLPGYLGNCHSSGTVILDQLGEEHMK\nSDLFNVNAGIVK\nIPTTEFMQELR\nTGCQGFCEFGPLVR\nMHPVDSNEISFMLAGR\nENLPAGYTYELGGMAR\nLVVEPYANPFR\nVEAGVLHVSEEVEIVGLKEETR\nSVYQVISGGNDLIR\nFILIDATPTVPDEKDSTK\nECIAEVYDQATADAIR\nYSGWNSELGQQILK\nSIFETVISLDKVDHK\nTETPIEVIEMR\nVADITLADFGR\nALGVYIEEEGMAYR\nIPILLGVGGNNTR\nMHPVDSNEISFMLAGR\nAEIASLLKPFDTEK\nGFPIVLHGSSSVPEEEVETINK\nAIVAVPEVGEVYK\nKLPEGVGSIIADIHDEEAVAK\nQSISSLDEVVVVGR\nIAEAEEFDYADVDHLGSYR\nQLTPHPWDALDTDLK\nSPEEMVLITQSMK\nESEPDIWNAIK\nLVDASNFNAAYACLR\nQGMLALTFADK\nSIFETVISLDKVDHK\nGSYDTDNILANEGNNSLNSLK\nQLTPHPWDALDTDLK\nIELLEPTCPESTIAK\nVDFMDRDDQEMTAFNYR\nGASLASVMGATLATK\nGIDSSVFETLR\nAIVAVPEVGEVYK\nESEPDIWNAIK\nNVPCTVIEAGPCVVTQVK\nMHPVDSNEISFMLAGR\nTPDPWNEFYAR\nYFEPDYGLNLNR\nKLPDAIFIVDPK\nISLLNEPMIR\nLPGILELSR\nLEFSDALLK\nESVQALIDCMQEFEK\nSTLIAEESDGGDNEGWYIQK\nYSTLIEGMIGDK\nGFPIVLHGSSSVPEEEVETINK\nKLPDAIFIVDPK\nAGIIGGAGYTAGELIR\nDTTGEPIIGASIVEK\nAIMASDLGLNPNSAGSDIR\nWQVLPYSEQIR\nYFGVDDCWQVK\nVHNPSYDVLFAEETKPGLEGFEK\nILFQHDTVAGVGAGQEAQEYLER\nGEYINYHVGTMIEIPR\nHVGMNVAADCFVNSAITGVK\nTELVEAIASSTEMTK\nFNDQVEMDAFYNDNEAR\nIVATITSNSAGGQPVSLANLK\nESEPDIWNAIK\nAGHYAVGQFNINNLEWTK\nTPDPWNEFYAR\nGEYINYHVGTMIEIPR\nSYVLMDNNSQAITSFK\nSESLSSFGDDTVYLEK\nFYTPDENRQEMECMDLLR\nWTLYDLQDK\nGFGYDLFTK\nVGPALTFALR\nMYTQPQLEIYADDVK\nYLLLQQFSNPANPEIHEK\nYDYQEVITPPIGNK\nGYYALSSYADTFR\nIAEAEEFDYADVDHLGSYR\nATEFSPFELTK\nAIVAVPEVGEVYK\nIAEAEEFDYADVDHLGSYR\nGEYINYHVGTMIEIPR\nWTLYDLQDK\nFAMQLMADAYK\nLRAEEQVQDMAAYQQAVQALK\nTIAFSITDGQLPSNAK\nGMASVFLYDASSR\nKEDKPEMPMGAPGMGGMGGMM\nTELVEAIASSTEMTK\nEGITVQIEDIAR\nCGHKPLALIGGATGMIGDPSGK\nFDDYDLGMEYAR\nLDTKPLPENVPDENYPNGAGGIDALR\nTNATTIPDFTFAQK\nAPLEGDVVTDAKDEFDQYSK\nTVVVEQEYNPDILDASK\nQMIAATSQDGFR\nAQAETVGDNYDKIEQVATVSANNDPVIGK\nAAGVSCVIAETFAR\nCGHKPLALIGGATGMIGDPSGK\nNVEFIGFENYK\nDGIVQQVDTPQNLYNAPK\nYSTLIEGMIGDK\nQDLSIQVHPADDLAK\nVSYLSVSSEGETSETDLCLK\nVGPALTFALR\nGASLASVMGATLATK\nDRPIEESLELFK\nAPLEGDVVTDAKDEFDQYSK\nTIPQAEALDAALAAK\nGEYINYHVGTMIEIPR\nGVYATDEDVPVNPLTGER\nNMEQIAEHPLEENLAALR\nLLWGTANCFTNPR\nIVNGENVTYVENTTPITSSNIYK\nALYALGETPLPHSIINRPVEPEDSER\nISLFDETIR\nYDTAIILNQPSLEK\nNQDNPLANSANYQVYLK\nMPVEADRVPVRPFLEFR\nLVLVTAINPTPAGEGK\nYASVGDVIVVSVK\nKEDKPEMPMGAPGMGGMGGMM\nNAGGTSASALTENMNIIYSDCANPIKK\nDIEAGHLDPESLIK\nEGYETLLNTDLR\nTVVVEQEYNPDILDASK\nDIEAGHLDPESLIK\nKEDKPEMPMGAPGMGGMGGMM\nMIVAAGEGIILQHIK\nLPSSIFNVYDK\nMVIGVPSGSTEVELR\nKPGVVTLPSGLQYEVINEGTGK\nQMIAATSQDGFR\nEGEDRNPVYAPDGNSVYFLSER\nKYDNLVVLDADLAGATK\nANATAPAINVIENEKDYKVELAAPGMTK\nGLWQASEEQVAELSK\nIAIIGENLNIR\nNVEFIGFENYK\nGFANEVIESIHNAYR\nKPMNDKMVEWLFR\nGFANEVIESIHNAYR\nGWEAFTDAAIR\nGQVTNMGAVNVMTGVYTGR\nHVGMNVAADCFVNSAITGVK\nVEAGVLHVSEEVEIVGLKEETR\nYPMLADPTGALSR\nSLNYGNDGYEMVFERLANK\nGVYATDEDVPVNPLTGER\nFNDGDTITVEPWR\nANATAPAINVIENEKDYKVELAAPGMTK\nIVNGENVTYVENTTPITSSNIYK\nTIGNPCTGPDADKTFYAQSTYVQPVIGK\nANATAPAINVIENEKDYKVELAAPGMTK\nAIVAVPEVGEVYK\nSEVDALVAGIER\nGYYALSSYADTFR\nSYEPYSNIAEWADK\nAFLPGSLVDVRPVR\nISLFDETIR\nIVATGCALGFLK\nLTSPDNNLVMTFQVDSK\nMPVEADRVPVRPFLEFR\nFMASIEAALEK\nYIFVTGGVASSLGK\nAFGEGEADFFTSPGR\nVWANPDYANQELGWK\nVDGLSYEILER\nYEMQDVVIIDGR\nDIEAGHLDPESLIK\nDIEAGHLDPESLIK\nEGYETLLNTDLR\nAGYMPPFFQK\nSGAPVYLFEVK\nAFGEGEADFFTSPGR\nIAIIGENLNIR\nQSTPKPFDIEQPSLR\nVWANPDYANQELGWK\nGWEAFTDAAIR\nMGTTNGWSCIFAR\nSSAIFFGLSGTGK\nSPLYVIDGVVTK\nAPLEGDVVTDAKDEFDQYSK\nVLTGSIAMDTIAAAR\nTGDIVEYLVK\nNVDCYIINTGDFMGK\nDGQKVPEMTPAIVQSISDR\nEWLDAGYFNK\nGMASVFLYDASSR\nFFKPEEIFDYK\nALEQIIELGCNR\nVLDLIAHMASVNA\nGVQELNSIDKWYFGK\nLGDLPALCDQLK\nCKELGVNVALSEVWAK\nSENYLPGENDVYVSPSQIR\nFITNGDADIHLVLAR\nILFFDTK\nQAQDGHLPTLDLTASTGISDTSYSGSK\nSPLYVIDGVVTK\nSSAIFFGLSGTGK\nAFLPGSLVDVRPVR\nFFKPEEIFDYK\nVVPGDTLLFR\nGNAMISFWAR\nFITNGDADIHLVLAR\nEYGDDVPLALHPVIR\nVEPNKLDELLHPVFDK\nGIVALQQVAGLDR\nMHPVDSNEISFMLAGR\nACKDDPALALGLNVVEGK\nLIPLIIK\nNHSSGHISTEEADVLIQYLQEK\nENMGFDITVEGVSADDTVKR\nNDLLPVGHQLNKPELLFEK\nMYLENIYSPADVK\nYEMQDVVIIDGR\nNQDNPLANSANYQVYLK\nATVENGNLQENVAEQTTDHAGAIIGFK\nSSAIFFGLSGTGK\nSGAPVYLFEVK\nVWANPDYANQELGWK\nAFLPGSLVDVRPVR\nSMANQALESVADEAISK\nALPGDYVTTMMAK\nLSPQEEMNLSYLASK\nMKDQAIVCNIGHFDNEIQVDALK\nMKDQAIVCNIGHFDNEIQVDALK\nGSTWQCCPGLLVYR\nQEIALTPQPAHLTVK\nSAAAAIEAAGGTVVKL\nAQAETVGDNYDKIEQVATVSANNDPVIGK\nLDVVNLISK\nTEFTLHDGEIFYR\nVADITLADFGR\nMVIGVPSGSTEVELR\nSPLYVIDGVVTK\nLSPQEEMNLSYLASK\nFFKPEEIFDYK\nENMGFDITVEGVSADDTVKR\nAAVVGVDNTTIYCMAPR\nVLDLIAHMASVNA\nTDFYNPEFYTSEKTDEYLDK\nGGIIEQLKDDDDLQEAIK\nEIDADLVMASDPDADR\nEENNFHIDPFINYVNPENGTSHK\nVENHDLDIEVVVENSEACPHYAGVTVK\nMNICFVMAPEYK\nAQAETVGDNYDKIEQVATVSANNDPVIGK\nHDANIMFLIQQANIR\nSWAPFAAMEER\nGVQELNSIDKWYFGK\nVENHDLDIEVVVENSEACPHYAGVTVK\nEENNFHIDPFINYVNPENGTSHK\nQAQDGHLPTLDLTASTGISDTSYSGSK\nLIPLIIK\nNHSSGHISTEEADVLIQYLQEK\nVEPNKLDELLHPVFDK\nALEQIIELGCNR\nTDFYNPEFYTSEKTDEYLDK\nSSAIFFGLSGTGK\nAVQLGGVALGTTQVINSK\nGLKLEQATIEMLGTADK\nAVNDETFDDPIQAIQK\nKISNIEVSAYASPDGGVSLNTTLAENR\nVKGDNVDNLSAAKDDEKDLGNTAIDWVAFK\nGQVTNMGAVNVMTGVYTGR\nIVNEPTAAALAYGLDK\nIETILPAFK\nFIDKNNLPFTLIADTDKK\nILQVLADIR\nGLCTCPVTACAGGTNAIGDAFR\nYDVIVIGAGHAGCEAAAAAANLGSK\nITAEGQGVGDMFTEPDWNR\nVNTGEINSNLSLNLNYSR\nESEPDIWNAIK\nAAVVGVDNTTIYCMAPR\nSYGSADLAACLLK\nGQVTNMGAVNVMTGVYTGR\nIVNEPTAAALAYGLDK\nSFKPTVIFPDPATNSVVK\nVVFSVYEDDFK\nNLDYTAENASSWGNYMR\nGVYATDEDVPVNPLTGER\nEAGIPIIADGGIK\nGVYATDEDVPVNPLTGER\nANATAPAINVIENEKDYKVELAAPGMTK\nTAEPLVGVNVNLVNNQNR\nAVTNVAELNALVER\nDAFYDEVLK\nLFVIDGGFSK\nEGYETLLNTDLR\nMVIGVPSGSTEVELR\nIINEPTAAALSYGLDNENEQK\nNNMGNMVDAITVENDGKYESIEMQK\nLSPQEEMNLSYLASK\nGQVTNMGAVNVMTGVYTGR\nLQQPEEFENIVIK\nIVNEPTAAALAYGLDK\nGLKLEQATIEMLGTADK\nEIDADLVMASDPDADR\nRFTASVNLAPSFFEDHLK\nLLAITENYPDLK\nAVQLGGVALGTTQVINSK\nKSLVTFIYVGEPTQEYR\nIIGMNSTPVVWK\nDVPPYVIMSGNPVAYHGVNAVVLSQHHNTSER\nLYEEGVEFLSTGGTR\nCVDCGTCAEACPTEAIVEA\nATYYAGATYFDQGANLGDQSYK\nEISLAYDFPK\nEEVDAEDIADVVSR\nYGMEGNYVAGANIAGFEK\nFNEDLKDIFIR\nAVADLLFGK\nVLLFNDGAITGR\nFGAIVRPFEDSPFR\nTVQDIVDYIK\nNLDYTAENASSWGNYMR\nGQVTNMGAVNVMTGVYTGR\nAVTNVAELNALVER\nFGAIVRPFEDSPFR\nIINEPTAAALSYGLDNENEQK\nSMANQALESVADEAISK\nDKFFVKDETSENTVWWTSEEYK\nAVADLLFGK\nDVPPYVIMSGNPVAYHGVNAVVLSQHHNTSER\nSMIYFDANSEFK\nLMDGAVNNSYSNIDYGVGVR\nYASVGDVIVVSVK\nDLEFIVHLDKPTEVR\nLVAQVNTEYGEGTATLELR\nAIDSLEGMKGDNADETTGIGIIK\nFNEDLKDIFIR\nGQVTNMGAVNVMTGVYTGR\nIVNEPTAAALAYGLDK\nATTNAVMTGNTEFFNMGK\nDVPPYVIMSGNPVAYHGVNAVVLSQHHNTSER\nIFTSIEKEEIEALVAEHQQAPHLR\nTAFDASDVSLLGK\nIYYQEDCNLSLLDGK\nYAGQDIVSNASCTTNCLAPLAK\nFFGLSGTGK\nQLAEDPFNNWVALNKK\nLTSPDNNLVMTFQVDSK\nTELDLVEGMQFDR\nEIQIFHTILTTGDNK\nSLISIPSISR\nYVALTFLR\nSADKAPLAAEAMGIIAPR\nGIVALQQVAGLDR\nDDNIISAASCTTNCLAPMAK\nNVTDISGLTHGIGWCAPQQGGCK\nIDGVLHEFSSIPGVK\nVAAEGDTTDYANAVPTISQANLR\nGDISLPAAEINDYPR\nMGGMETELPKDALPHWELAK\nLYEEGVEFLSTGGTR\nATYYAGATYFDQGANLGDQSYK\nAIGIISNNPEFADVR\nLYIPSDLAYGAR\nIDGVLHEFSSIPGVK\nLGFFETVDTDTQR\nADVAFVVDPDVDR\nEILGEEWLNNR\nGAFSGEDELYTGMLGMHGTK\nLGFFETVDTDTQR\nTYAIPVAISDQSSDITIKDEDAK\nDTNFPTVDPADPYR\nIDGVLHEFSSIPGVK\nNSDEVSPYVQLNYTGYK\nFPLFLEK\nICGLMGMASNTDDVEQINR\nTKVPDLTSNNIFSLR\nTAFDASDVSLLGK\nYAGQDIVSNASCTTNCLAPLAK\nTIGIFIPNECSPR\nMGGMETELPKDALPHWELAK\nAVADLLFGK\nEVLADVDEKEFMENLNK\nMELDGYMTVEGTSTAVYNHMNR\nWDNENLTYICTDTGVDAK\nVNSGEGIVQLVNTQNLR\nALLSNPVEAQDAFDAR\nSDNVAAFFQYDQR\nGEIIDEDDLPIK\nYSDVVLMAAEAANEK\nIVNEPTAAALAYGLDK\nLQQPEEFENIVIK\nVYLTIIDGVK\nGNTAQGATKPCTVETGANVNVPLFVNQGDTLK\nASEIQIWTDIDGMHNNDPR\nALNPNANIVVAPSDHLILKEEEFR\nEMIYTAFNIK\nKWDLGDIIGAR\nGAFSGEDELYTGMLGMHGTK\nLHASIGGEYAEGTQTTIVSPY\nGLKLEQATIEMLGTADK\nEAVADLLLR\nIGTVGDAVSYIEEHAK\nVLLYSSSNTSFELR\nALLSNPVEAQDAFDAR\nIIQQVQPDEIYNLAAQSHVK\nADVAFVVDPDVDR\nTYYDPADVADPDATSWK\nEILGEEWLNNR\nEVLADVDEKEFMENLNK\nMSLMGLDGNDTDDTSPTYK\nEECINISLLQDR\nVSEIITELNAMGGK\nDVPPYVIMSGNPVAYHGVNAVVLSQHHNTSER\nEIDADLVMASDPDADR\nCVDCGTCAEACPTEAIVEA\nDVPPYVIMSGNPVAYHGVNAVVLSQHHNTSER\nMELDGYMTVEGTSTAVYNHMNR\nKGTQLDILVEAMGR\nLTSPDNNLVMTFQVDSK\nELGESMGNLYIAQGQYER\nFNDGDTITVEPWR\nIGTVGDAVSYIEEHAK\nIGTVGDAVSYIEEHAK\nMELDGYMTVEGTSTAVYNHMNR\nSDNVAAFFQYDQR\nASEIQIWTDIDGMHNNDPR\nELGESMGNLYIAQGQYER\nVAVIGAGPAGLTCAGDLAK\nQIADLQQYLVK\nVLDLIAHMASVNA\nMNICFVMAPEYK\nFNDGDTITVEPWR\nYSDVVLMAAEAANEK\nELGCAHPEIVLHLDHGDTFETCK\nTYYDPADVADPDATSWK\nTFGLPVTISR\nELGCAHPEIVLHLDHGDTFETCK\nALLSNPVEAQDAFDAR\nGIGLSLWR\nTVEIDGIVLK\nIINEPTAAALSYGLDNENEQK\nAVTNVAELNALVER\nATYYAGATYFDQGANLGDQSYK\nAIAYHDTIVPALEEIR\nALLSNPVEAQDAFDAR\nELGESMGNLYIAQGQYER\nWDNENLTYICTDTGVDAK\nVCYDMSPKPNATIEWE\nGTVGDAVSYIEEHAK\nEVEAPTYNDAVAEQIEEVK\nNVDCYIINTGDFMGK\nLSNELIVNQIVPQK\nRGFNAVPTVPMVPESQLDDMR\nGDGYSIQGSAGNVIHLNFTAGTGEK\nALEAIPEVVECHFTTGK\nVLLFNDGAITGR\nGDGYSIQGSAGNVIHLNFTAGTGEK\nACIAEVYDQATAEAIR\nSSAIFFGLSGTGK\nIGTVGDAVSYIEEHAK\nIGTVGDAVSYIEEHAK\nVAVIGAGPAGLTCAGDLAK\nQIADLQQYLVK\nGDGYSIQGSAGNVIHLNFTAGTGEK\nNAAAIETGDWVTLR\nIMDVINELAK\nTVEIDGIVLK\nNTGNDFYQTLGSTIDGR\nAKFDELTLSLVER\nQKLNTISEEIVLK\nLSDHGIEEFYAEDYTDAEIK\nSPLYVIDGVVTK\nFNDGDTITVEPWR\nLLAITENYPDLK\nGMFACWTVTTQCCDDTK\nMSLMGLDGNDTDDTSPTYK\nELGESMGNLYIAQGQYER\nAANPTPEKPFVLGCPTGSSPLGMYK\nEVEAPTYNDAVAEQIEEVK\nKVSIVPLEVIVR\nAFATNFNPEINIR\nTGEDFFWASTNTGSADR\nIMVELPGIK\nALDEVVVIGYGTAK\nMIAGLEEITGGTLK\nIFTSIEKEEIEALVAEHQQAPHLR\nMIAGLEDITSGKMYMGGK\nNIDESAYSGIYENNAYLR\nGLTIDEDGNIFVCQGDNSHVIR\nDVVVATAEEVMK\nVEESLGYNAIAAGFQGQR\nEVCLLNQEDIMDAK\nAANPTPEKPFVLGCPTGSSPLGMYK\nQLSDEQLMEAGVRPDLIR\nEAAESCPVEAIEVED\nKTTEIRPIWCEVGPLPGPHGSAIFTR\nVASSFISPEQAELNLK\nGLTIDEDGNIFVCQGDNSHVIR\nQQEFDIIHSHDWLTYPAGIHAK\nSEGIPSIVVAEENYGEGSSR\nNTYIYPPAFSMK\nAKFDELTLSLVER\nIVNEPTAAALAYGLDK\nVLLFNDGAITGR\nQAPTDITSTLR\nINSQVATDEDKEEFIAILK\nLSDHGIEEFYAEDYTDAEIK\nVYATVQNPFIISK\nFNIPLDEYPR\nVILETAFLTK\nGAGAFVCGEGSALTASIEGDR\nIPVFNGGTLEAPVR\nDVLDEMINEK\nTVQDIVDYIK\nVCYDMSPKPNATIEWE\nTTSDSYILWPAR\nGLTIDEDGNIFVCQGDNSHVIR\nEVCLLNQEDIMDAK\nVYATVQNPFIISK\nGLTIDEDGNIFVCQGDNSHVIR\nVSTVHNAVSPLSQEIQDIVPQK\nNSIALAEAPTQGQDIFHYAPK\nQAPTDITSTLR\nVITTDFVEGQIYTGK\nLSPENSAIYASLPEGVAR\nMYNDPALNPVLYAK\nANFYTEIPELK\nSAYPEQGQIESISGVIDR\nLPILDAIK\nVYESLTPLTETDLNEHIVR\nETDLFILK\nEKHDANIMFLIQQANIR\nTVQDIVDYIK\nLPTASAVVGDVVDCAK\nIQECLDLEAEWCK\nRGFNAVPTVPMVPESQLDDMR\nAQAETVGDNYDKIEQVATVSANNDPVIGK\nETIAQIVFEK\nLSPENSAIYASLPEGVAR\nFVIGGPMGDCGLTGR\nMVVTLIHPIAMDDGLR\nVYATVQNPFIISK\nANFYTEIPELK\nLSPENSAIYASLPEGVAR\nIPVFNGGTLEAPVR\nSEGIPSIVVAEENYGEGSSR\nNALLPLPQSEIDK\nTGEDFFWASTNTGSADR\nAIDQIADAISQPSLK\nVYESLTPLTETDLNEHIVR\nEKHDANIMFLIQQANIR\nLGATIIYVTHDQTEAMTLGTR\nNNIEMLDCYTGFK\nEKHDANIMFLIQQANIR\nVFPGDVYGTNFVK\nFVMTTTVLDCTGCGSCANVCPGK\nIPIFDGLDK\nVWANPDYANQELGWK\nVYESLTPLTETDLNEHIVR\nLVLVTAINPTPAGEGK\nLGATIIYVTHDQTEAMTLGTR\nETDLFILK\nINLAVDWYK\nALLSNPVEAQDAFDAR\nKTENLLATVPMPAGTNFDK\nDVLDEMINEK\nLGATIIYVTHDQTEAMTLGTR\nLSPENSAIYASLPEGVAR\nINLELLNVK\nELGESMGNLYIAQGQYER\nAQGTPVISEIEFAGR\nKPNIITSLELKPEAMEINNIR\nDGVAYDSFEDPELR\nDGTLNIAIDMK\nIMDVINELAK\nGYLSAYFSTDMEK\nVLVCPVLYEGVR\nVYESLTPLTETDLNEHIVR\nLNVVILDFDDEKK\nVYATVQNPFIISK\nLSPENSAIYASLPEGVAR\nEIELADAYQNTGAQLVK\nEKHDANIMFLIQQANIR\nEKHDANIMFLIQQANIR\nEKHDANIMFLIQQANIR\nSIGQFNLSGIAPAR\nFGILDGLMTTVHSTTATQK\nIPIFDGLDK\nVYESLTPLTETDLNEHIVR\nLSELSLSYQLPK\nISPSIDAGYVSQSALYDGR\nVILPDPVFNDQK\nLGAAAIDAIMEDQR\nCDIALPSATQNELNGDHAR\nVLLFNDGAITGR\nMVVTLIHPIAMDDGLR\nSAYPEQGQIESISGVIDR\nFGILDGLMTTVHSTTATQK\nEVEAPTYNDAVAEQIEEVK\nFGWQAEEAVDIAR\nADVAFVVDPDVDR\nVLDLIAHMASVNA\nKAGYEQLASLYLETADQEK\nLGATIIYVTHDQTEAMTLGTR\nAGLNVLFVPSEAPYHER\nLGATIIYVTHDQTEAMTLGTR\nLGAAAIDAIMEDQR\nFDAVPILTGR\nVFPGDVYGTNFVK\nDGTLNIAIDMK\nVIDLLEPYAK\nAGLNVLFVPSEAPYHER\nEIELEDKFENMGAQMVK\nTSNYDTDVFQPMLK\nTLIPQIMEELKK\nVSYNLEEFYPTAK\nFIEEIGTYDPNQDPSVYKVDEEAAK\nNSLGFYTHAEGYAEAGITEGFK\nLAQWAMDYALK\nEIELEDKFENMGAQMVK\nITFDHVLLVGGDTVK\nAFVNADFDGFAR\nYNTNLAISVMGSSYGSTEDCK\nAFATNFNPEINIR\nYSSYYVQNLNEETPVFSK\nGEYDLSEMFVVHK\nDIDIPADWK\nEIELADAYQNTGAQLVK\nSIGQFNLSGIAPAR\nSGIVLPGQAQEKPQQAEVVAVGPGGVIDGK\nVILPDPVFNDQK\nLSADQSSEAAIQSFVVK\nCDIALPSATQNELNGDHAR\nNSPGTVVTDMPVYRGEEFGLER\nELANAYSELNDPLDQEER\nGCGHIINIGSIAGDAAYPGGSVYCATK\nVADGVISTSELVNN\nKAGYEQLASLYLETADQEK\nDGGSSAGNAAFGTAIEVDGVR\nYAQLYQVPSTIEVCCNR\nSQFQYSSTMQVPVLK\nRGFNAVPTVPMVPESQLDDMR\nGVLCEVEVIAER\nVCGTTSVIVSAHTSLCCDPIMTYGTEEQK\nLNVVILDFDDEKK\nQATSAQVEANSSQNVSIDITPPANVEAGSYK\nHELDSNDEIVASTSITIVR\nIIHLTDDSFDTDVLK\nGLTIDEDGNIFVCQGDNSHVIR\nGCGHIINIGSIAGDAAYPGGSVYCATK\nVIDLLEPYAK\nGEYDLSEMFVVHK\nVSLSDGAYIDWGK\nGEYDLSEMFVVHK\nLQVEHPITEEVVGVDLVK\nYNTNLAISVMGSSYGSTEDCK\nIVILGAGESGAGAAVLAK\nCPASLNIVK\nGIVNISGEWIK\nVFMQPASEGTGIIAGGAMR\nLTSPDNNLVMTFQVDSK\nCQVLEGGGEILPSEVPHFSR\nVTAPLFVLK\nVCGTTSVIVSAHTSLCCDPIMTYGTEEQK\nFDLIFCGK\nIGTVGDAVSYIEEHAK\nFNDGDTITVEPWR\nTVHVSTYQAASGAGAAAMDELYEQYR\nFTFQEYFR\nELPAFIIK\nSGIVLPGQAQEKPQQAEVVAVGPGGVIDGK\nYSSYYVQNLNEETPVFSK\nKAGYEQLASLYLETADQEK\nVSSNNSQMNLADGKEPWSNIYQGIEK\nSGIVLPGQAQEKPQQAEVVAVGPGGVIDGK\nLSEDYVQLLPK\nIPLTPEEVEALR\nIEEGGFILAHWDGTTETEEK\nANFDFYAGGGFLKPDK\nANFDFYAGGGFLKPDK\nTSVLTPFECGSFTK\nIHSGDVLLVQGTWSNIAR\nLQVEHPITEEVVGVDLVK\nLSPENSAIYASLPEGVAR\nQPLELVDMVEK\nIGTVGDAVSYIEEHAK\nVSSNNSQMNLADGKEPWSNIYQGIEK\nGSDFPFVDIYKDGK\nLSEDYVQLLPK\nVSLSDGAYIDWGK\nVFMQPASEGTGIIAGGAMR\nAMVVLADNDQNVVLSAR\nGDGWVLAGLAK\nSKEIVDISGLTHGIGWCAPQQGACK\nKNVAPIEDFNWDAYENGEAVTSASHEDLEK\nLLLNHPETEIVFINSSSNAGNR\nLCVRPTSETLFCDLYAR\nYHVEVVCTTDDPIDSLEYHIQTR\nSAFDFNYSDIER\nGTEHFLTDIHGEYEAFQHVLK\nSLNYGNDGYEMVFER\nTTDSGLLQSNFQMEVDGK\nVYPIFQALK\nVFMQPASEGTGIIAGGAMR\nMDNLQLSYDFGR\nSSAIFFGLSGTGK\nGTEHFLTDIHGEYEAFQHVLK\nDANACLIAEPTSNNTIEIGQK\nYDTMHGQFDGTIEADVENSK\nNTTGVLLLTNDGDLASK\nSDIIDAEVLDAAK\nTVHVSTYQAASGAGAAAMDELYEQYR\nSKEIVDISGLTHGIGWCAPQQGACK\nSAFDFNYSDIER\nGEQVIVLTELTK\nQSAEETGHAYAIAGYMIK\nSSAIFFGLSGTGK\nQRPYDIIADPTVTPK\nAGDVIAEQYNVPCLYK\nQAGYLNPYILEER\nYDLTVPFAR\nWTCDGSPEFTIEEVDK\nAFQEYLIGIK\nVSIQNSVAEITFTTK\nIVNEPTAAALAYGLDK\nLGATIIYVTHDQTEAMTLGTR\nLSEDYVQLLPK\nKVVISAPAGNDLPTIVYNVNHETLTK\nITNPAEFWSVSR\nSKEIVDISGLTHGIGWCAPQQGACK\nAGDVIAEQYNVPCLYK\nTYETILDDLK\nKLNPDFTITNETQENVIHCILHAR\nFGGLVVSDTQAMIDK\nISYTCMDEYGSGTTHANYDVMYAMAK\nSTADHIITSPLFTDPTYER\nEGTRPAVVIPTNEELVIAQDASR\nVLFVNGETQQNTDSDSYTLK\nWTCDGSPEFTIEEVDK\nTSIAIDAILNQK\nSIGQFNLSGIAPAR\nAEALIMQDTPDLEAAAK\nSHPSYILADIFR\nVGEEAVETVIEATNGTNER\nSAFDFNYSDIER\nQSAEETGHAYAIAGYMIK\nNAEANELLEFDNGIK\nTGGLADVVGALPK\nVSLSDGAYIDWGK\nEIIDLLR\nAAAFEGELIPASQIDR\nDCIISDIASVK\nSINVVTACATGTQSIGEAFR\nGTMVTIGDGYYEPFDKPATIK\nLLLNHPETEIVFINSSSNAGNR\nAGLTAADIVNTYEEER\nLETSPEDIEGMHAAQGILTVR\nFAYEVLELK\nVETDFAAEVAAMSK\nVVLAFGVDQGEGQLSAKPELENTAAEK\nDCFYGAENAPVIVGGR\nIAFDLGLR\nKVVISAPAGNDLPTIVYNVNHETLTK\nSTADHIITSPLFTDPTYER\nIAGEQLPGVFNVSAR\nEGTRPAVVIPTNEELVIAQDASR\nEIFFWQNTNQR\nLETSPEDIEGMHAAQGILTVR\nDLQGEYAELSGHLYYK\nMLENEDKTELIEAFYK\nSIEELTWHLIK\nEIILNQGDSIYFNSK\nDCFYGAENAPVIVGGR\nMLENEDKTELIEAFYK\nLETSPEDIEGMHAAQGILTVR\nSVVGHTYGAQVGYIADGIFK\nQVLLLFAK\nYLWDWK\nETLIVVTADHETGGIVLGTGK\nVLLFNDGAITGR\nLETSPEDIEGMHAAQGILTVR\nAAAFEGELIPASQIDR\nDLQGEYAELSGHLYYK\nQSAEETGHAYAIAGYMIK\nLETSPEDIEGMHAAQGILTVR\nIAFDLGLR\nITGQLYTMGVPYEPER\nITESSTWLSESIVGEK\nDYVEFGLNEEDAPR\nDLNGDGIIDSDDQTMISK\nNSLGFYTHAEGYAEAGITEGFK\nANFDFYAGGGFLKPDK\nANVSQVMHIIGDVAGR\nASEYSDDPNVTLTEALNEGDR\nIKEENFLKDVNVLSDLK\nDCFYGAENAPVIVGGR\nFESTYVGLTIPTNR\nEAGADYVGLDEYIEK\nIKEENFLKDVNVLSDLK\nDYVEFGLNEEDAPR\nIKEENFLKDVNVLSDLK\nVETDFAAEVAAMSK\nQSAEETGHAYAIAGYMIK\nMIAGLEEITGGTLK\nAQSVASYLLNCGVSSNQIK\nFGYDINCEVVCEDGAIK\nLASAFGSYGWSGEGVPHVMER\nRPSPEELADELEIPVDK\nSPYDFSNTVKEEITNIK\nMDNLQLSYDFGR\nIFDDETTINANLEVGNTK\nEENFYELLIREK\nIEEYFPVKDENADYDPMLQR\nAQSVASYLLNCGVSSNQIK\nEFVIQITGTVNER\nALGAAWYLPEER\nTLQVTAVYPDDYAEYLR\nDLNGDGIIDSDDQTMISK\nFQGVCNHHDLGPLGAAINVAALR\nSINVVTACATGTQSIGEAFR\nNLAYHYMGDFDAEMLK\nATVEIVAEGDDEKDVIASIAK\nAVITGDVTQIDLPR\nGTAYLEYEGVDMIEK\nVYATVQNPFIISK\nDGWLFTAEHTQSVLK\nRWGDAIDAYNEPVTGMNIAAR\nHSINNLNSEYYIEDGSFFR\nAAADAMQDGDVILLQNTR\nAGDINSDDIESINVLK\nDYGYNSYVIQNDLDNPNR\nDYVEFGLNEEDAPR\nATVEIVAEGDDEKDVIASIAK\nVNEIDKNNLSVAQLNEYYFK\nATVEIVAEGDDEKDVIASIAK\nDGWLFTAEHTQSVLK\nLEWGINNSTGCYFAK\nDVFGVTFEQGR\nDSGDDSKEIVYWNIGTESPDKDVIAK\nAVEEGATITLSNTPMAIR\nGGPGLGTIQPSQADYFQTVK\nLAEYLTLIK\nGIEIEADVMLK\nVNEIDKNNLSVAQLNEYYFK\nQLNLGYGLQVTGVSSGK\nTDEYVATLEEGLKVDPDNK\nIRLPEWQPDFGPAER\nEKHDANIMFLIQQAN\nEKDGNITVDFDDVVIR\nTLDEADGAIPLESGVVSR\nAQSVASYLLNCGVSSNQIK\nGGPGLGTIQPSQADYFQTVK\nSSQTPFSQTGVQTALMMK\nSLDDFLIKQ\nYIGQQILGFETSGK\nDGWLFTAEHTQSVLK\nSLEYQYFPFHPEGYR\nDYGYNSYVIQNDLDNPNR\nDYVIGLIK\nTGGLADVVGALPK\nAVITGDVTQIDLPR\nEDQLIDVVIGATFNDLQDTNSSPQSGK\nSDYVLEVDITPNR\nSAFDFNYSDIER\nATVEIVAEGDDEKDVIASIAK\nATVEIVAEGDDEKDVIASIAK\nVEAETANYNQMVINHSISPLENPAQIK\nNAAILAQALIDR\nSLEYQYFPFHPEGYR\nKVVISAPAGNDLPTIVYNVNHDTLTK\nLAEYLTLIK\nALGAAWYLPEER\nEKHDANIMFLIQQAN\nQLNLGYGLQVTGVSSGK\nIIADTGKDIPYDVIEMK\nNLAYHYMGDFDAEMLK\nEKHDANIMFLIQQAN\nVLNELSI\nGLVQQPIDFSDGSAIR\nHSINNLNSEYYIEDGSFFR\nSDYVLEVDITPNR\nAATIQALADPASTPATFGR\nSMTACRELEIDFGLRNGADMEER\nKNFVIDTNVILHDYNCLK\nAAFVAAPAYDDYVATDAEAR\nQLDALTEFVK\nDFVAAVLPK\nILSNFDTPVWK\nINVIGILSR\nSLEYQYFPFHPEGYR\nTGFNDSLLDIR\nSAFDFNYSDIER\nAEVIEFNPGFTPDNK\nLSEDYVQLLPK\nIGLTYEAEANNMTSDEIISK\nIGDIGYAIQQYCESHSYGVVR\nELVLGVVSHNFRPEFINR\nDVMDLANDTTTLDDK\nAVEEGATITLSNTPMAIR\nDQGKDPATLDYVVPFK\nYSNPSGLIDGFYAGK\nILSNFDTPVWK\nGSLPADFGFNPNYR\nLADDILPQLR\nYDIQELLR\nLFIMNLETGEK\nCAYVCPHASIRPVAMTEAEAANAPAALDMTGMK\nVLLFNDGAITGR\nLIDFFDGYEDDKVK\nATVEIVAEGDDEKDVIASIAK\nNQGLDPEQGITGITYYR\nKDEPEWLLEFR\nGVGESWEISGVEDNESVVANGPDK\nAATIQALADPASTPATFGR\nIHQNAVLGAEPQDFHYTGEESSLIIGDNNDIR\nLIDFFDGYEDDKVK\nAAMTCIGSWYTGTIK\nYFRPAEVEQLLGDPTK\nINVIGILSR\nQLDALTEFVK\nIKQELEPGMVFALEPK\nYADKNVEEISAMVGFANR\nIVVNKEELEELLR\nIKQELEPGMVFALEPK\nIHQNAVLGAEPQDFHYTGEESSLIIGDNNDIR\nVTEAMAAAYTELYGEPR\nVNQQFFIDVNTTWSTSDKEGK\nSDFSFQVEEITR\nDIEVDCSFLGDK\nYIGQQILGFETSGK\nLETSPEDIEGMHAAEGILTAR\nIGDIGYAIQQYCESHSYGVVR\nTGFNDSLLDIR\nIGLTYEAEANNMTSDEIISK\nLIDFFDGYEDDKVK\nLIDFFDGYEDDKVK\nLLGVTGCPTGIAHTYMAEEALK\nNSLGFYTHAEGYAEAGITEGFK\nDFGGIRNEEDYLITETGAR\nDYFFNQYPGVQSK\nGIDYAMLALDGTK\nVAETGLTMAEYFR\nQAISVQEYEISLSNYQK\nLVYFPANNDGMYSCVGCGR\nLEWGINNSTGCYFAK\nSNSDTGSTEAQIALFSYR\nFEGIVLPAVK\nMNESLTYPQTLALTDR\nSLIANMVTGVSQGYEK\nLLGVTGCPTGIAHTYMAEEALK\nGLPMWLPK\nLVLKPLGTTPDEITAICR\nGGPGLGTIQPSQADYFQTVK\nCAYVCPHASIRPF\nNDDGSWSGPGQEAQWYGSIR\nGTDTTIGVVEGMQFDR\nVNQQFFIDVNTTWSTSDKEGK\nYTPGFVHNVIYETYLK\nSDFSFQVEEITR\nQFLSDHYLENASFLK\nEIVYWNIGTESPDKDVIAK\nDIEVDCSFLGDK\nYDIQELLR\nVIDLLAPYAK\nYADKNVEEISAMVGFANR\nYCDCPACAAAEAILEK\nGLPAFGIYGHDVQAADATDIPDDVREK\nVVVKEQEYVMAGGPLFIDK\nIEGEDLYLIGTSEHSMIGK\nLAVCSMPIGQSLPSHSVIVPR\nYLEKPFGGSGVLLSGVPGTPK\nEFIWAMESSNVTNYTHHSFPVK\nMLENEDKTELIEAFYK\nSLDDFLIK\nVAETGLTMAEYFR\nFEGIVLPAVK\nSGETEDATIADIAVATNSGQIK\nLVLKPLGTTPDEITAICR\nFRPENIQGVIPTPDGEHYTQMNADGTQIIK\nMADGPLAGLLAR\nDMNIETVADLR\nIIADTGKDIPYDVIEMK\nVMGFIGGTSDRPAPISDKEVDAIMNR\nVNEIDKNNLSVAQLNEYYFK\nYFRPAEVEQLLGDPTK\nLSEDYVQLLPK\nLVYFPANNDGMYSCVGCGR\nTELDLVEGMQFDR\nESMTSENLVTAQEGITLEEAK\nEMTVGYTLPVLK\nLVHEWAESVIGDQYPVPDR\nTMNQTFNPELPVGEYAR\nLIDFFDGYEDDKVK\nLIDFFDGYEDDKVK\nSGETEDATIADIAVATNSGQIK\nDYFTQIDIR\nYLEKPFGGSGVLLSGVPGTPK\nEVDADLVLATDPDADR\nFALYFSQEGGLLHER\nGLTNICHVPEALMHYVDNQSK\nDFFDGYEDDKVK\nIISDIFEYTSQK\nSGNVDFCVSTTLVSGDVK\nVAVNFDSESCTLGDWK\nASQWDFNDMIAK\nGLADDDHFVGLAIDEDRQPELTAER\nATVEIVAEGDDEKDVIASIAK\nFAQMESADGFVASYIHAGGK\nINTVLQSAFFK\nGAVADGSAYFGETVTPGFK\nLWDPEQASSNGAVYPLQR\nYCDCPACAAAEAILEK\nCFDDDNVTHVDGSVNPVR\nLPFICELAK\nTDEGREWEDILPVR\nLWFLQTR\nALSVQPEYELIAPK\nDVMDLANDTTTLDDK\nSVTIIEIMGR\nLETSPEDIEGMHAAEGILTAR\nIVNEPTAAALAYGLDK\nQAISVQEYEISLSNYQK\nSGETEDATIADIAVATNSGQIK\nSLNYEYDLTELEK\nIFQIFEGSNEIQR\nSGETEDATIADIAVATNSGQIK\nIIQFGEGNFLR\nGSWDPDFTLYK\nSLDDFLIK\nLSDGVSSYLTSHTSSTNQYVFSNITK\nLVHEWAESVIGDQYPVPDR\nITGVIPVDQAVEQMK\nEYNQFYHDFSILR\nTMNQTFNPELPVGEYAR\nVYATVQNPFIISK\nEIELADAYQNTGAQLVK\nKLGSLYDLIPAPEK\nMVVTLIHPIAMDDGLR\nRNNYDLIGIVNTQGAGGQILK\nYYFLSGFTAK\nLPFICELAK\nESLLDSDVTESSLYGR\nVALALYPVSMK\nVLLDENFQFSAEK\nSDVLDTFDTIK\nYMTDIMPAANAEFAEK\nQLPDWSK\nLNNDETGSITFIGTVSPAGGNLKEPVTENTK\nMNPGQFYALPQSPQTLK\nNMATLVADQLYER\nITLVSSTSIVEGGAHDVMLR\nFIEEIGTYDPNQDPSVYK\nIEVFLLR\nDMNIETVADLR\nYAGQDIVSNASCTTNCLAPLAK\nATVEIVAEGDDEKDVIASIAK\nAKLESLVEDLVNR\nGSNLVEIVSTCSSGWK\nITGVIPVDQAVEQMK\nAKLESLVEDLVNR\nQLALEGYSVTVYEAQDK\nRNNYDLIGIVNTQGAGGQILK\nIEVFLLR\nLLGLCQIQLK\nLSDGVSSYLTSHTSSTNQYVFSNITK\nGFIDVFDVEAHK\nLMSDGVGNTLATSGEDGDVAVSTSDLK\nMMTSFAETNENTLNTVIK\nQTLLFGGLESIAHNANR\nFEGIVLPAVK\nYYFLSGFTAK\nYMTDIMPAANAEFAEK\nSDVLDTFDTIK\nLNNDETGSITFIGTVSPAGGNLKEPVTENTK\nENVNLQTLGFEGENISK\nIGQLNLPVTGEITTGQAK\nGFIDVFDVEAHK\nTQYDNMQVDIDVIK\nWFTPGIGIR\nASIRPVAMTEAEAANAPAALDMTGMK\nAKLESLVEDLVNR\nIAQVYDIPMAINK\nFFAELAGVTEPER\nEGEAPAVTELDIIQK\nISVNTPIAQGLLGK\nNAAILAQALIDR\nKVFATDVDGVVIVDYKDDATAFNGEK\nLVHEWAESVIGDQYPVPDR\nLSEDYVQLLPK\nNGANQELLPEFKDDEDQEFAR\nIIFDIDYR\nLETSPEDIEGMHAAQGILTVR\nWFTPGIGIR\nSIIEAAFYGNNVVK\nAEVTDIANAIYYR\nGLKLEQATIEMLGTADKVTVSK\nGFIDVFDVEAHK\nMMTSFAETNENTLNTVIK\nVIEFVDELPK\nPIADEAMDAASCIGCGACVAACK\nQNTDLLSAALNVK\nGSNLVEIVSTCSSGWK\nLVTTNQSTDLESAAQILQK\nKNVAPIEDFNWDAYENGEAVTSASHEDLEK\nVSAGPYVSYLIER\nGVFSLTDFR\nVIKEEEFSVAIDFAPCK\nIHGLLNLASEEEELDNQETLSQR\nNYFLLIAK\nVLDLIAHMASVNA\nLNNDETGSITFIGTVSPAGGNLKEPVTENTK\nMTDPIADYLTR\nEGEAPAVTELDIIQK\nISVNTPIAQGLLGK\nLVTTNQSTDLESAAQILQK\nGVEVTLGLTPVETR\nIVDEVIDYIK\nKVFATDVDGVVIVDYKDDATAFNGEK\nLQEDGMDTVDANLCLGHLADER\nGQVTNMGAVNVMTGVYTGR\nVLLFNDGAITGR\nETYKEFGFTSMETPCVEHIENLTSK\nAIIVDSNGDGLVFRN\nIGTVGDAVSYIEEHAK\nWFTPGIGIR\nSIIEAAFYGNNVVK\nGEVVNAACAVDAGSVDQTVQLGQVR\nVSAGPYVSYLIER\nAVAAVNGPIAQALIGK\nESGLLGLTEVTSDCR\nASLDVATDPWGIK\nLSVFGDDYDTPDGSCIR\nLIIVENYEEASIEAAK\nSGETEDATIADIAVATNSGQIK\nDLQAELTALR\nLPAELRPEAGLLALR\nQTEAELFELYKDPNLNYKPEQLTK\nAAEEAPAAPPAPPAPTKEEVLLTEIR\nQNTDLLSAALNVK\nKPSSLIPIMQDIQGEYR\nFTSSSWCEDQDFFR\nNPFANGSVIYTQSGYYSR\nNIFLDKNDEICGYEFVHMGK\nKVFATDVDGVVIVDYKDDATAFNGEK\nEWVEAAFTVEKDIEK\nNIFLDKNDEICGYEFVHMGK\nKIGEELIQSELVNIPR\nLETSPEDIEGMHAAQGILTVR\nVTVAYGDAELPAAPVAAAPAGEGK\nIISDIFEYTSQK\nLHVPFYCFHDVDVSPEGASLK\nGGADDGIVSQGGSPTGYFLR\nSLDDQFAELKADDAISEQLAQLK\nDRGEDALIIYDDLSK\nINPEMHIPEASSAVHGIYDADVADCPTFK\nSVCSCDGESATLTNWVMDK\nAAEEAPAAPPAPPAPTKEEVLLTEIR\nIVDEVIDYIK\nLSVFGDDYDTPDGSCIR\nNIFLDKNDEICGYEFVHMGK\nNIFLDKNDEICGYEFVHMGK\nIVDVEIDNLVK\nYGQTGETNWMSSAQYEGAQIDGDNLK\nVNFNMEIFK\nVVDTFFPIAK\nANTSLAWLLNK\nDVLELTSEDIAR\nLVGQQIGVSDYVELSQER\nIPVPFIDAGGK\nINPEMHIPEASSAVHGIYDADVADCPTFK\nLMVTGGVEPSKENLTAWIK\nAVAAVNGPIAQALIGK\nSGNSVAIFNALYR\nIQNWENIEGTVWK\nGTLTLNDIIPGEKETSFR\nYGQTGETNWMSSAQYEGAQIDGDNLK\nINPEMHIPEASSAVHGIYDADVADCPTFK\nNPIYTNSEIQLFR\nALATAGLIGNIVK\nLVIADMTIEELNSDRDK\nGTTTGTITDFDGNFQLSAK\nIIFEIMNEGR\nIIMTATEAFTLK\nYGFDYIEIR\nNIFLDKNDEICGYEFVHMGK\nAQLFYGEEQVSETVIR\nYYFLSGFTAK\nAIAAIPEMHELNIGHAIIGR\nVVDTFFPIAK\nLVGQQIGVSDYVELSQER\nDVLELTSEDIAR\nLVIADMTIEELNSDRDK\nGVRPPQDLVEQVASRPYDVLNSEEAR\nDRGEDALIIYDDLSK\nVSLVPGFISSDK\nYNATIMVDEAHGLGVFGK\nCFAFLAGHESFAAAEGAIK\nCFAFLAGHESFAAAEGAIK\nGTLTLNDIIPGEKETSFR\nGFFLMVEGGK\nMTFEGVGASPLATPVR\nHSWYKDEAPQAPWEGTTIP\nAAEEAPAAPPAPPAPTKEEVLLTEIR\nLADPTAMVVATVDEHGQPYQR\nVLGTPVQAIMDTEDR\nESGHATGGTVYIDWPDWR\nVDLTQAAENSLHAVVHIR\nDGEALYMHCLPADISGVSCK\nSLEYQYFPFHPEGYR\nVYATVQNPFIISK\nGFTIVSGGTDNHSMLVDLR\nGTTTGTITDFDGNFQLSAK\nTHNQGVFDVYTPDILR\nYSWKPEGGAPVIEDIPAEEMDK\nGPLVNEQDLADALNSGK\nYQEAYDKLPQNLILGSETASTVSSR\nITFEEAVFGCEK\nVYATVQNPFIISK\nTLDEVVVVGYQEVR\nEFFVTGHSEYSPYTLDTEYR\nTHNQGVFDVYTPDILR\nSGETEDATIADIAVATNSGQIK\nSYENMTSEFMAIR\nECLTFALEGAYDR\nLPGLYYIETDSTGER\nGGGSCAVDPALYSMLK\nYSWKPEGGAPVIEDIPAEEMDK\nVDLTQAAENSLHAVVHIR\nWGDAIDAYNEPVTGMNIAAR\nCFAFLAGHESFAAAEGAIK\nCFAFLAGHESFAAAEGAIK\nKLLDQVVIPAGTLGPNQSYAR\nTGLIYGIGHAVYTISDPR\nLWDEPTLDLK\nLIGTGVQENDIIEIR\nTLDEVVVVGYQEVR\nLISIHDLIAYR\nIVPLQFLK\nEWVEAAFTVEKDIEK\nAPNDAEYEIAMADLEK\nELGESMGNLYIAQGQYER\nYSWKPEGGAPVIEDIPAEEMDK\nYQEAYDKLPQNLILGSETASTVSSR\nGVRPPQDLVEQVASRPYDVLNSEEAR\nTLYLIGASSNLVTK\nFGILDGLMTTVHSTTATQK\nGFFLMVEGGK\nLPDFQNEYAQGSYGVYNVK\nFDDNACVLLNNAGEIR\nYSWKPEGGAPVIEDIPAEEMDK\nLISIHDLIAYR\nDRGEDALIIYDDLSK\nESGHATGGTVYIDWPDWR\nTIQEVAGPLMLVR\nWGDAIDAYNEPVTGMNIAAR\nENTQVWMSHGDTITAIPDNFK\nVINLDKESEPDIWNAIK\nDMVPLGEVMR\nSTLGVLTELCEH\nTNQPGAALTNTGFDGIALK\nVINLDKESEPDIWNAIK\nLIGTGVQENDIIEIR\nIVPLQFLK\nTALAIDAIINQR\nLVIADMTIEELNSDRDK\nEQLIFPEIEYDKVDK\nVDLLAASDLYK\nVGSFDAGFGASYLAR\nISANITSYLSGYNDPR\nFGILDGLMTTVHSTTATQK\nEGEDEFLDDWR\nDVKPLADATINTESPAWAVDR\nNVDCYIINTGDFMGK\nGTLTLNDIIPGEKETSFR\nVINLDKESEPDIWNAIK\nFDDNACVLLNNAGEIR\nVINLDKESEPDIWNAIK\nNFELEMEWK\nGFVTNVLEDQIAK\nSGEPGNNFSEFWVR\nISALSLGDVALK\nGIAITYLHVTDQIMK\nITLESNDTDGNEEFDEEVLHMR\nVMNLPWIEK\nITLPIELR\nYMTDIMPAANAEFAEK\nNIFLDKNDEICGYEFVHMGK\nGEVVNAACAVDAGSVDQTVQLGQVR\nEIELADAYQNTGAQLVK\nEAETLHILPHWTWPGR\nLLTDIELDVHELK\nVYEYESDFGVFGK\nVINLDKESEPDIWNAIK\nVINLDKESEPDIWNAIK\nNDMIETSFGFDTACK\nLIDFFDGYEDDKVK\nMILIQEEGKDPSCLPYAIDR\nISANITSYLSGYNDPR\nLMINVSETYFTK\nILDIFEETCGGR\nVGSFDAGFGASYLAR\nIMDFLGNQVGVGK\nLHILGVMEQAINAPR\nLALEALLGNK\nITLESNDTDGNEEFDEEVLHMR\nSGEPGNNFSEFWVR\nIGSMNLSEDVAGNYWK\nVPEMTPAIVQSISDR\nILSLQTTGEQAVDLYK\nITLESNDTDGNEEFDEEVLHMR\nINLIDTPGHVDFTAEVER\nVSLSDGAYIDWGKLPEGAK\nGLNTAVGDEGGFAPNLASNEDAIK\nDSDTALEWIQTK\nQSTEENLEPTPLNIQLTK\nLPGISSVQVSGEPGDDQAVLR\nINLIDTPGHVDFTAEVER\nAQVINTNSLSLITQNNINK\nMILIQEEGKDPSCLPYAIDR\nINLIDTPGHVDFTAEVER\nNSLGFYTHAEGYAEAGITEGFK\nVINLDKESEPDIWNAIK\nMILIQEEGKDPSCLPYAIDR\nDVTMTDLISGR\nGATVELADGVEGYLR\nLLNTMDPDAPGTLISNDTEK\nSGSGDFILNNLTVSSK\nLVGSLQLNSESINTWK\nVSLSDGAYIDWGKLPEGAK\nVVPNGVTLDLGAAQSIEDQPVHK\nFVKDVVVATAEEVMK\nALSYNVQQVNADAVTTNKDPNFINSLSGK\nSFIAEFTLK\nEIGFMFGQYK\nGEVVNAACAVDAGSVDQTVQLGQVR\nINLDKESEPDIWNAIK\nNIFLDKNDEICGYEFVHMGK\nQEGSYTCYLFEQGLDK\nCFAFLAGHESFAAAEGAIK\nVINLDKESEPDIWNAIK\nGGYVPGFNEALDDAEVK\nDSDTALEWIQTK\nDIADAVTAAGVEVAK\nAIDDNILNIYK\nINLIDTPGHVDFTAEVER\nVLPAVAMLEER\nYIGILTSGGDASGMNAAIR\nTLGTAACPPYHIAFVIGGTSAEK\nIVPLQFLK\nTALAIDAIINQR\nLDYLAESVGPVSMR\nEDEIILNIGYK\nTNQPGAALTNTGFDGIALK\nERYPDITEIHWPE\nINLIDTPGHVDFTAEVER\nSGSGDFILNNLTVSSK\nGATVELADGVEGYLR\nAVAFGEILQPEYK\nVAVVGCGPAGITCAGELIK\nETYENCINYICENFEK\nYMDENFVEHDEVVEGYLAR\nAGLNELPDMTQEEFR\nNWLITLDGK\nYMDENFVEHDEVVEGYLAR\nIMDCIECGSCQFTCPANRPLLDYCR\nAIDDNILNIYK\nTLVLDDNSTLTFR\nGIATCVLLGNPAEINR\nSIIEAAFYGNNVVK\nDFQQLAIIR\nNWLITLDGK\nEDEIILNIGYK\nGEYMFESNSCGVLSAIHEQSPDINR\nPNSPQNPLAALELK\nLDYLAESVGPVSMR\nGLNTAVGDEGGFAPNLASNEDAIK\nERYPDITEIHWPE\nWAALCEVQWSTPDK\nDMGYSVALMADSTSR\nADLSVNIGELQMK\nFGDNEDPLLVSVR\nNIFLDKNDEICGYEFVHMGK\nCFAFLAGHESFAAAEGAIK\nNPNTGVAEEILIECTETR\nSELWLEFK\nFGILDGLMTTVHSTTATQK\nAYPGVVTWISDR\nIEVFLLR\nDSDTALEWIQTK\nAVAFGEILQPEYK\nETYENCINYICENFEK\nLPLTEWEALK\nLTNVSAEPEEYWELNSVK\nEKIDEDWKPSSMFWEVTNR\nSELWLEFK\nVLQGLEVSALGAVR\nAICLDFGIAAK\nSYIEWPQWK\nWDITILK\nMILIQEEGKDPSCLPYAIDR\nGSGFGGGSGFGGGSGFSGGGFGGGGFGGGR\nAGAIILEPIMR\nNFTLAGQTAPGDGVCIIK\nALFLPLADK\nWFTPGIGIR\nSDELQTTTTSVDEVGVAPADPTPTLSK\nQYEGLVCNANEYTANFTDVK\nNVDCYIINTGDFMGK\nSELWLEFK\nAGTAAGIDIDAFAPR\nNVESIGEVSTEVVGFK\nYGVSQAILDAVAK\nFLTDFTEEELK\nTEFYSEGNIPLQTLR\nADLSVNIGELQMK\nPVDLTQAAENSLHAVVHIR\nGILPSVDYLR\nPGDVFFLPAGR\nLTSPDNNLVMTFQVDSK\nMKLFIADDEIDVR\nTIQEVAGPLMLVR\nVDAITGVIDQSTGSVSMR\nNWLITLDGK\nVYHTTILPF\nIINEPTAAALAYGLDK\nENFQTVILQSHIDMVCEK\nAGAIILEPIMR\nMILIQEEGKDPSCLPYAIDR\nFLDATTDICPNWK\nSGEPGNNFSEFWVR\nQSGGAGQFGEVHLIVEPYKEGMPVPDTYK\nFFVKDETSENTVWWTSEEYK\nLAPLDLIR\nFFVKDETSENTVWWTSEEYK\nFSLNLNPVDYNK\nNFIDAIIK\nSDELQTTTTSVDEVGVAPADPTPTLSK\nSIIEAAFYGNNVVK\nMILIQEEGKDPSCLPYAIDR\nWFTPGIGIR\nSELWLEFK\nDETSENTVWWTSEEYK\nFSLPYDEDQYNVVAK\nTVMPIPVSEINVSNGK\nVALPEVEVHWYDGGMMPERPK\nPVDLTQAAENSLHAVVHIR\nTEFYSEGNIPLQTLR\nVYWEDGAQITPPHDTGIMDEVK\nTLVLDDNSTLTFR\nNVEFFGTTLVNDK\nELTVQATTGTNSESDLSSIQDEIK\nDRVEDATLVLSVGDEVEAK\nPGDVFFLPAGR\nLDYLAESVGPVSMR\nVLPAVAMLEER\nTLGTAACPPYHIAFVIGGTSAEK\nGERPFVLGPTHEEVITDLIR\nKLDAYTIEHEPIASIDLMER\nLLDMPDSEYKVEILEDGPIKK\nGVSFMENQVGWHGSAPNDEQCEQALNELEK\nVYWEDGAQITPPHDTGIMDEVK\nILDVLIPPAK\nEMPNLVEAYAQYK\nGIDYAMLALDGTK\nIINEPTAAALAYGLDK\nVYHTTILPF\nDTTTIIDGVGEEAAIQGR\nYGVSQAILDAVAK\nQSGGAGQFGEVHLIVEPYKEGMPVPDTYK\nFLDATTDICPNWK\nVALPEVEVHWYDGGMMPERPK\nQSGGAGQFGEVHLIVEPYKEGMPVPDTYK\nDAMFDAIVQER\nAAQAVLWDPLTK\nFFVKDETSENTVWWTSEEYK\nEQIIFPEIDYDKVDR\nSPWWSEVSDAVK\nNFIDAIIK\nASGTDEAVVLVPPIR\nGERPFVLGPTHEEVITDLIR\nSDGIIPLNEFR\nQVAGLYAYDDNEANSDELTLR\nEPTTEYNDFIMGEVR\nNNNELVAVYGNFVNR\nGILPSVDYLR\nVAISELNNIIADR\nQLNDEQLVAAGVSPGMIR\nDTTTIIDGVGEEAAIQGR\nEQIIFPEIDYDKVDR\nGHAVPASVVPSFAVSYLK\nNVDCYIINTGDFMGK\nGHAVPASVVPSFAVSYLK\nYLPDYPNLDELK\nTLVLDDNSTLTFR\nTPTPLTENLIAEGAQIHYEENVR\nEETILQSIPEQSFR\nELTVQATTGTNSESDLSSIQDEIK\nDLFMLGYK\nGATVELADGVEGYLR\nNVEFFGTTLVNDK\nAFAEQLVNLTVK\nSDGIIPLNEFR\nDRVEDATLVLSVGDEVEAK\nCVEACPFHVMVK\nINIPFHIAEDPLHAVAK\nFDGVAAIEAMSPEEK\nVVEVEGGALSFADEHVIGVAK\nAGTAAGIDIDAFAPR\nANVQYYDVILKPVITEK\nINIPFHIAEDPLHAVAK\nLTSPDNNLVMTFQVDSK\nGSMDYDGKDYALTPEGLEDFQR\nPVDLTQAAENSLHAVVHIR\nQALTFLLTTR\nMWEFFER\nHETSPEDIQGMVDCEGILTSTGGMTSHAAVVAR\nMAPVLSEHEDNISLNQELFK\nNDNVTLRPGTPAEPLLPFNPK\nLPDGSYLENTQLEPDIK\nQLNDEQLVAAGVSPGMIR\nFFVKDETSENTVWWTSEEYK\nVINLDKESEPDIWNAIK\nSPWWSEVSDAVK\nEQIIFPEIDYDKVDR\nVAISELNNIIADR\nMAPVLSEHEDNISLNQELFK\nEQIIFPEIDYDKVDR\nDRVEDATLVLSVGDEVEAK\nEGWNLILNAR\nIGLPYIQVDPK\nYLPDYPNLDELK\nQELPAYSFTVIR\nTPTPLTENLIAEGAQIHYEENVR\nDHTLFALVDGTVK\nDNWDLSVIR\nVLNAGVVVLTENSLK\nALVNAYEGLFGK\nIFDFVKPGVITGDDVQK\nMIAGLEEITGGTLK\nLKADLVDEHFYRPESWFLSQGAR\nAVLPNPQDLGENYEGETSIGCR\nSGSGDFILNNLTVSSK\nHAYVEPSSPNIAADPIVQYMSK\nIVDTFLNTEFSGEER\nINLIDTPGHVDFTAEVER\nLQIPYVFK\nELTVQATTGTNSESDLSSIQDEIK\nGSMDYDGKDYALTPEGLEDFQR\nQMEGAWLGSDLVDQGK\nASGTDEAVVLVPPIR\nSDGIIPLNEFR\nEPTEDYQAFLDGEVR\nGEINIYNENFFR\nAGSESLWEIPYNNEPTAR\nSTGCPIGFIVWNENQHSNDYNNLK\nFIENGMITGESWSVTK\nLPDGSYLENTQLEPDIK\nLTPEQAAYIGVSVDGPYK\nYDQYGNLLDQLK\nEYNEGVNGLQIAESISSR\nLESLVEDLVNR\nFLTDFTEEELK\nQLNDEQLVAAGVSPGMIR\nNFELEMEWK\nHFGLEIRPLVEGCDVSEESFDAK\nSGIGPVTAADITHDGDVEIVKPQHVICHLTDENASISMR\nHETSPEDIQGMVDCEGILTSTGGMTSHAAVVAR\nVLNAGVVVLTENSLK\nIGLPYIQVDPK\nDHTLFALVDGTVK\nAVLPNPQDLGENYEGETSIGCR\nVWGVQFHPEVFHSEDGTQILR\nEVVDSLFAEYR\nVTITIAADSIETAVK\nQALTFLLTTR\nNDNVTLRPGTPAEPLLPFNPK\nDANSEFPVDLYK\nSQIFSTAADNQTAVDINVVQGER\nNWLITLDGK\nLCGVILIGDVSR\nGMNSEYANQNAYDCIQIHGGSGFMMEYACQR\nASSLYTVHTPVPAGHDYFDEGLFGK\nGLAYVDELTPEQIR\nRLVAYTPGCGSVSEVGFAQEVGCDLCK\nQVAGLYAYDDNEANSDELTLR\nVPDEECDLDYTLEPVTDR\nIAPVQAVVIPIQQR\nDHYEGTPLDISNDFGAGPYK\nISDQFAFSTGGFYEHTGGFYQNSAR\nNPGSLPADFGFNPNYR\nIGINDVFGESGPAVK\nSQIFSTAADNQTAVDINVVQGER\nVKHPSEFTQIGADIEVQVLEIDKENR\nSQIFSTAADNQTAVDINVVQGER\nLQSTCQGILMAELPTER\nDNWDLSVIR\nIVVELPGIQDTAR\nAVAFGEILQPEYK\nISDQFAFSTGGFYEHTGGFYQNSAR\nALESAAALLDESPYK\nHDNFWEMGDTGPCGPCSEIHIDLRPAEER\nDIVAINVSELNR\nVLPAVAMLEER\nSELWLEFK\nNFDSYQFSPDGDKLLIATK\nFGILDGLMTTVHSTTATQK\nMGGMTFIDLR\nANFEGECSEVGMYLAMAR\nSCQTALYHIAEALVR\nNYVEDNGLQQNSTCMIYFSENR\nSALEVAMTVLHAGGK\nEPTEDYQAFLDGEVR\nLTPEQAAYIGVSVDGPYK\nAVLPNPQDLGENYEGETSIGCR\nYVCELGSVGDYVDAFGHK\nKLLQGSANLEFWETYTAK\nVVTAPLEGSVLPGVTR\nGSLPIALDEVITDGHK\nDADWEFVVK\nETYENCINYICENFEK\nFIESADVLVVAGR\nYYFLSGFTAK\nGAVCVVDDQIGSPTYTYDLSK\nRGFNAVPTVPMVPESQLDDMR\nAAGYEPGKDVMIGMDCASSEFYHDGIYDYTK\nESLANCLVTYGITDSK\nVKHPSEFTQIGADIEVQVLEIDKENR\nSQIFSTAADNQTAVDINVVQGER\nSQIFSTAADNQTAVDINVVQGER\nVKHPSEFTQIGADIEVQVLEIDKENR\nGMNSEYANQNAYDCIQIHGGSGFMMEYACQR\nIATVTNFPHGNDDIDIALAETR\nSGIGPVTAADITHDGDVEIVKPQHVICHLTDENASISMR\nGSLPIALDEVITDGHK\nSVSQQMFAPIWK\nSLGQFNLDGINPAPR\nWAINPSLGFR\nYVCELGSVGDYVDAFGHK\nLIPVEALIK\nTGEYICPICLNSFNK\nGGGGSFGYSYGGGSGGGFSASSLGGGFGGGSR\nITFIDGDEGILLHR\nMFNDKVELTADIFK\nNAYISIFTCPSVAK\nINPTTVDVLFANQQR\nLPIQYAFSYPDR\nRNDVNPEITDRFEFFIGGR\nVFLMDEPLSNLDAK\nGAVCVVDDQIGSPTYTYDLSK\nILIGEVTVVDESEPFAHEK\nIGINDVFGESGPAVK\nRNDVNPEITDRFEFFIGGR\nVGSDGLLVVTPYYNK\nLQSTCQGILMAELPTER\nSAHPLVIEAALAFDR\nDETSENTVWWTSEEYK\nRGFNAVPTVPMVPESQLDDMR\nLSFQELNDLSHEIR\nFSLPYDEDQYNVVAK\nNVEVSYDFPQTWTR\nELGESMGNLYIAQGQYER\nAGAIPVDVIDMR\nKIQTDAISGFTDGLSIVK\nSLGQFNLDGINPAPR\nKIQTDAISGFTDGLSIVK\nILIGEVTVVDESEPFAHEK\nWAINPSLGFR\nASWESLVNFK\nVAFQELDIATYGGTR\nEAFFLLGK\nYYDVIIACNDYLQK\nMFNDKVELTADIFK\nQIIVDEEIVCPISGTK\nYDANNIYLAAQYTQTYNATR\nITFIDGDEGILLHR\nAWRPEYAEAEFILEDGK\nFEEFTQEQVDYIVAK\nYHQVSTDEVYGSLGAEGYFTEETPLCPHSPYSASK\nAFTQSHNLTLLGQGNAIIEGNELR\nQLHFEEAAELAYFGAK\nIINEPTAAALAYGLDNEK\nCITNNEPMPTLFHVIDKDNCIVK\nLLDMINDDPIIAEK\nAWRPEYAEAEFILEDGK\nVDAITGVIDQSTGSVSMR\nFFVKDETSENTVWWTSEEYK\nAFTQSHNLTLLGQGNAIIEGNELR\nVPTPNVSVVDLTVR\nDIGGVGIYPNLDIKPEK\nQLHFEEAAELAYFGAK\nYHQVSTDEVYGSLGAEGYFTEETPLCPHSPYSASK\nSFGAPLITNDGVTIAK\nVYLTSNTNSFTPAQITNLNTSK\nIAGEFLPCVFHVSAR\nVTTELLSDYYFNK\nLTPEQAAYIGVSVDGPYK\nMFNDKVELTADIFK\nDIGGVGIYPNLDIKPEK\nIINEPTAAALAYGLDNEK\nANQNFLELQAQLEGTENR\nYVCELGSVGDYVDAFGHK\nKLLQGSANLEFWETYTAK\nAVLPNPQDLGENYEGETSIGCR\nEAGIELSDFVR\nNVESIGEVSTEVVGFK\nLLDMINDDPIIAEK\nDSLKDEVLHSLLPR\nAEEQVQDMAAYQQAVQALK\nEAGYEILEDTNNSSADFYER\nAAGYEPGKDVMIGMDCASSEFYHDGIYDYTK\nAGAIPVDVIDMR\nKIQTDAISGFTDGLSIVK\nKIQTDAISGFTDGLSIVK\nSFGAPLITNDGVTIAK\nYDANNIYLAAQYTQTYNATR\nLNETLAANTGQPFEVIAR\nVNPVIPEVMNQVSYK\nSVMIDASHLPFAQNISR\nLIDELVQVASEEK\nEGEATLAPSLDLVGK\nETENALSTFLGEAPHAIK\nLTTAEFIEAIK\nVTYDISSKPPATIEWE\nEGVVLLNFAR\nNSLGFYTHAEGYAEAGITEGFK\nVTPDLDSQYKDGTLNIAIDMK\nQLPLNFYQIQTK\nIGTVGDAVSYIEEHAK\nGMDIIFVTTAK\nITEQEAQEMVDHLVMK\nCAVADSCAISLDR\nTALGAEFTVDWK\nVPTPNVSVVDLTVR\nVEAGVLHVSEEVEIVGLK\nDIGGVGIYPNLDIKPEK\nDIGGVGIYPNLDIKPEK\nANQNFLELQAQLEGTENR\nILSIDTEGLTAEQIR\nAYSGVSLDSFIR\nQLESDIYNAIHR\nEAETDWGAYSGGEIIDATR\nFSPNTPLFEELTDVKK\nNLTDAGYNASIADPFR\nYHQVSTDEVYGSLGAEGYFTEETPLCPHSPYSASK\nLDGLAEHGIIHLINSGSAALDGSCK\nFFVKDETSENTVWWTSEEYK\nGLIEATLDAVR\nSELWLEFK\nSFGAPLITNDGVTIAK\nVEAGVLHVSEEVEIVGLK\nLTTAEFIEAIK\nVTYDISSKPPATIEWE\nMPVTFNEIEYYGR\nVDENTPMEETASALAHAVQSGK\nLDGLAEHGIIHLINSGSAALDGSCK\nITAVIIEDEIPAAR\nLCEISLLQISGK\nDTFWWADK\nLDGLAEHGIIHLINSGSAALDGSCK\nLGATIIYVTHDQTEAMTLGTR\nLKEIEAMEADGTFDVLPK\nTIAAFAAPEDYQIESEVMNAHQK\nVYHTTILPF\nANDMGVICGVTTNPSIIAK\nCSVAGLDAHGTLAEAAVNETGR\nNVDCYIINTGDFMGK\nSVMIDASHLPFAQNISR\nQLESDIYNAIHR\nAIIVDSNGDGLVFR\nVIVLDEPTSSLTVQEVDK\nQSVQYMLSHPETQTPDPEFDSWCDR\nFMDAFQFIK\nILISKPEYEWECQWVNPDGSK\nLMPADEQQLLFENTAR\nSFGAPLITNDGVTIAK\nYDFSLFAR\nLDGLAEHGIIHLINSGSAALDGSCK\nAGTSSPHTLYSESLASFTTGDLYDHHDAEGFIR\nFDGSMQLWGNVYNNSQK\nNVEFFGTTLVNDK\nGWEITLLNR\nGAVGAEDFASLEDCYTDPDTAK\nPVAMTEAEAANAPAALDMTGMK\nMPVTFNEIEYYGR\nFLAQTSFASQEDFIK\nNLTDAGYNASIADPFR\nLKEIEAMEADGTFDVLPK\nATYDESVDYICDEFR\nLTQPEWFGWSQEK\nANDMGVICGVTTNPSIIAK\nEGGEIGTVYANEWLK\nMPSFDELIR\nLPAFTDDIEAIK\nLGLIPEIAPR\nVYLTSNTNSFTPAQITNLNTSK\nNVDCYIINTGDFMGK\nGMDIIFVTTAK\nRGFNAVPTVPMVPESQLDDMR\nGFPMAEEQILIK\nQLHVQQSIDVTNVPAQISGNK\nLPAFTDDIEAIK\nGAAALILNNDTHPSVEIDKVTTPGGITIK\nYDFSLFAR\nAGTSSPHTLYSESLASFTTGDLYDHHDAEGFIR\nFDGSMQLWGNVYNNSQK\nLGLIPEIAPR\nSGETEDTTIADIAVATNAGQIK\nMYGIAPVFVTNR\nVVIDKDLNFYAAFGNEK\nAGEDALVLIGPEGDFSEEEVKK\nDEITFPFK\nQVPSIFLINR\nVINLDKESEPDIWNAIK\nQQNITLSCTPQWK\nDFLLDMSEAGGQAHFK\nEAETDWGAYSGGEIIDATR\nFFVKDETSENTVWWTSEEYK\nLFEAILYER\nLFVVDAFCGANENSR\nAGFSSIMFDGSHYPIEENVEK\nTTFLINEEGIIER\nNNQAIINSGGLGTELYIR\nHYEIVFMVHPDQSEQVPGMIER\nVYLTSNTNSFTPAQITNLNTSK\nLGDYVVNVVEASSDVK\nEGDRLDILVEAMGR\nATVAMAGTFGYELDPAK\nIINTNGGELQGLWTGGVK\nENGMTVNIEEFNAEMQQQK\nAMDPNSAGSQFFIMHENAPHLDGQYAAFGK\nYHQVSTDEVYGSLGAEGYFTEETPLCPHSPYSASK\nEYTSLMQESIWNSAK\nDFLLDMSEAGGQAHFK\nIEEELGDLAVYGYK\nLPAFTDDIEAIK\nISAAVENGVLSVQLPK\nTSTFLDVYIER\nLDSNPGSLIPAELR\nQVPSIFLINR\nCLVTAEGLKPGDLIVASGVHHVK\nIETGSLDLAATCFEPNSGR\nINELGFIETPYR\nIDPWFLGK\nCLVTAEGLKPGDLIVASGVHHVK\nDTFWWADK\nMEVDSVPEELDEISR\nWLYSDHDIFFR\nLVYEVANNTNDVAGDGTTTATILAR\nSQVSLIFGQMNEPPGAR\nLIGAYPVIGIRPTIDGR\nLFVVDAFCGANENSR\nAGFSSIMFDGSHYPIEENVEK\nYGLDAFSFGNSNYK\nGAVETAEKLDAPLIVVATQGGK\nMEVDSVPEELDEISR\nCAYVCPHASIRPFVLDAEEQK\nIIGTFEEITASVPEK\nSQGLTEVLNTIAR\nELVQDADALIIR\nIAPIHMPIRENEEFVGYVNIVK\nSQVSLIFGQMNEPPGAR\nIEEELGDLAVYGYK\nAKQQELAEPQVEAPVEVTPVVAAPVTTPK\nHYEIVFMVHPDQSEQVPGMIER\nLDSNPGSLIPAELR\nDQQLSQFIGSGLGR\nIETGSLDLAATCFEPNSGR\nDQSYEETFASAFGK\nLVLEVQQQLGGGIVR\nLTYMPVITEAVAK\nAKQQELAEPQVEAPVEVTPVVAAPVTTPK\nYGLDAFSFGNSNYK\nDNLPLQLNQIAR\nSIPLVLHGDNYPSSFEIR\nGQQIDVDVFTDPVSGK\nVVCEAEFMAQIVK\nELTTEIDNNIEQISSYK\nTNLAGLMDGYFHHEASIEGGQHLNVNVMNR\nAYNDFSQFIAANPTAEK\nTPDWFTFGK\nGGIEAGWQGLDIGPK\nMVDLNCFTVDAAMR\nSGDAFTAIGEVIK\nMEVDSVPEELDEISR\nSQVSLIFGQMNEPPGAR\nGGIEAGWQGLDIGPK\nLNDEIMFIPEDK\nDAFFPQSEDLYTCK\nKSGLEGAEVDVQVGELYALR\nLTNIANVVSQASYVTYK\nLTNIANVVSQASYVTYK\nLDILVEAMGR\nLIGFIPTNEALK\nGKPNLYALYYEGTPNGEGQGSSSPFSGETGQYSEQITR\nKITELGIYPAVDPLASTSR\nVGYINDQYVLNPTQDELK\nLGATIIYVTHDQTEAMTLGTR\nLMNEAININYIDETEYPR\nKEHVGGEVLAFVW\nIVMEPEEYAGQMYPLNLHTK\nFFVKDETSENTVWWTSEEYK\nIAQFNVVSEAHNEGTIVSVSDGVIR\nDNLPLQLNQIAR\nFTVPVMFR\nITSIYEGTTQLQTVAAIR\nSDVPAADSLFWK\nSPEDFFEFR\nIVMEPEEYAGQMYPLNLHTK\nFGYDYNIFVNK\nSTVVIETPEGVEVLTR\nELTTEIDNNIEQISSYK\nELIADKFGEDVNVNVIAIGTDKK\nVINLDKESEPDIWNAIK\nHFINAFGEELIVDNAEK\nFMDAFQFIK\nGIIFCSFSEAVR\nSAVVMEGSTEIPSQLDDLNR\nLGLIPEIAPR\nELIADKFGEDVNVNVIAIGTDKK\nDQQLSQFIGSGLGR\nNLWDAFAGESQAR\nVGDIVIFNDGYGVK\nGKPNLYALYYEGTPNGEGQGSSSPFSGETGQYSEQITR\nTIGLIENGTWAPTSTK\nVGLPGVDANDMAEADNFEK\nAYNDFSQFIAANPTAEK\nWVYLFSEGNANMR\nGTENIVALCDVDWK\nELIADKFGEDVNVNVIAIGTDKK\nIYVVDLDIDGK\nGQVTNMGAVNVMTGVYTGR\nIAPIHMPIRENEEFVGYVNIVK\nKMGENLDLTNETPVYQGIFK\nIYELELFNR\nELIADKFGEDVNVNVIAIGTDKK\nGTENIVALCDVDWK\nVLFDGIPLSK\nVYPTGGPITMPIGEQIK\nMPIIDYHCHLIPQMVADDYK\nVAIAEILLK\nFGYDYNIFVNK\nKITELGIYPAVDPLASTSR\nELIADKFGEDVNVNVIAIGTDKK\nILPIMPAYYR\nDDNIISAASCTTNCLAPMAK\nASMPDITPEQLIR\nLDQTGVGQLVQMAAEK\nFTVPVMFR\nGTLTLNDIIPGEK\nMPIIDYHCHLIPQMVADDYK\nQGLFEQDNFTSPAYVAR\nIYVVDLDIDGK\nVIDTTAAGDSFSAGYLAVR\nYAWLEWDETSK\nAAPVLLEPIMR\nCITGVSGIDYISNPDIQAR\nAEYTPHVDTGDYIIVLNADK\nQLMDIADTGNIMPPK\nHTPATPDSIMLSGIGYPETCIK\nGMTASVQAMSENINYFNEGR\nAEYTPHVDTGDYIIVLNADK\nLDSNPGSLIPAELR\nVDMAFPCATQNEIGIEEAK\nVYPTGGPITMPIGEQIK\nIGNIIGLAGPDLSSK\nIPLNENSNDVTAFLAK\nTTPSIIAYTQDGETLVGQPAK\nAQPVDLTQAAENSLHAVVHIR\nKDVNPDEAVAIGAAVQGGVLTGDVK\nVAVSDENGVICDSQEFTLPTQR\nHTPATPDSIMLSGIGYPETCIK\nAQPVDLTQAAENSLHAVVHIR\nAGLNPYMVEVANIR\nASFCNVQDLQGNIQSYVAR\nTLANEVEAEYITDLK\nHTPATPDSIMLSGIGYPETCIK\nDNLPLQLNQIAR\nGGYFPVPPVDSAQDIR\nGVILSGSPFSVYDKDAFK\nRENVLTLLQPLGEEGNYTK\nAAPVLLEPIMR\nHTPATPDSIMLSGIGYPETCIK\nEIVQFDFPTDSPK\nGYLFTSESVSEGHPDKVADQISDAVLDK\nATGIIVTDLMYK\nGVILSGSPFSVYDKDAFK\nYTSSVVIDESVIQGIK\nDQSYEETFASAFGK\nLGDQFCSFPSMSTTIK\nIDYTVVNFDVEQGR\nLLDPPLHEFLPHTDEEYQAVADK\nAGFSSIMFDGSHYPIEENVEK\nIQVILNTWYGGEMK\nLAAEIMDAFNEQGGAYK\nIETGSLDLAATCFEPNSGR\nDLALLLDK\nMKQDMIVILDLGSHENTVLAR\nYTSNPNSPQNPLAALELK\nTTPSIIAYTQDGETLVGQPAK\nVAPAIIEMGCFAR\nAQPVDLTQAAENSLHAVVHIR\nAQPVDLTQAAENSLHAVVHIR\nEADVEQCWDLLR\nTTPSIIAYTQDGETLVGQPAK\nMYWTLELASK\nLAAEIMDAFNEQGGAYK\nGVILSGSPFSVYDKDAFK\nFFDVANNYTAALEARPEINSAK\nILQDADDIYIQGLR\nAAIIDWQSTNPDGWESDTRPPLK\nQNLATFCQTWDDENVHK\nMPSAVGYQPTLATEMGAMQER\nNGVLAGYPLDSMK\nIFDVKPDYDLNIMK\nVVTLGEIMLR\nVLWLDHGYLAGDDTDSHIDTLAR\nYNFSDYPKDDVINMLK\nAEGAEYCDCPACAAAAAILEK\nAEFKPWGPF\nQPLQCIMIPVADEEQK\nYTSNPNSPQNPLAALELK\nHGVEGIVFSSSCTVYGQPDELPVTEK\nFNPFFIPK\nIFLMGSDDTQVIR\nSVVLGWDLPK\nFFDVANNYTAALEARPEINSAK\nIDYTVVNFDVEQGR\nAFNIEQATFNDYMAK\nHGVEGIVFSSSCTVYGQPDELPVTEK\nSSCVIDLDWEENYK\nTELVAAMAEATELSK\nVVTLGEIMLR\nLLDPPLHEFLPHTDEEYQAVADK\nACMELMPGKPNVAVFDTAFHQTMPEK\nSWLDMGLQPR\nLEEFDDVQTVYTNMKPEEGGNEE\nVINLDKESEPDIWNAIK\nKVFATDVDGVVIVDYKDDATAFNGEK\nDGVIGISMLK\nSDDHDFIYGLPELNR\nITNFEMESSALAGLSR\nSDDHDFIYGLPELNR\nHGVTLIMTPLPAETNWQEK\nQLNVTQLDVFSR\nEGFEALIANVR\nSDYVQPTHLNESFFAEIGR\nRTNGGEVFALTCPLITK\nVNLMDAASEDSDTPVAFGK\nVACETLVTTGQVVLAGEVK\nVACETLVTTGQVVLAGEVK\nQGLFEQDNFTSPAYVAR\nFFDVANNYTAALEARPEINSAK\nQLDPLVVGQEHYDTAR\nYTEIGIFNLDNGK\nNIAPEGISYNEMNVLASK\nVFLMDEPLSNLDAK\nYTSNPNSPQNPLAALELK\nGGNIIMVQVENEYGSYGTDKPYVSAVR\nVVTLGEIMLR\nVYNQGEIDDLNASINALR\nLAAEIMDAFNEQGGAYK\nFAGAEATYTIESLMHDGK\nAELVENADFICIR\nESAESATPINQVLVEGYYK\nVYNQGEIDDLNASINALR\nLDQTGVGQLVQMAAEK\nSDYVQPTHLNESFFAEIGR\nAAPVLLEPIMR\nDWLHVSDHCEAIDLILHK\nIEEELGDLAVYGYK\nFNPFFIPK\nIGTVGDAVSYIEEHAK\nALMVYDLLR\nTGAPVIGLVDCAGLR\nDFSTFYLADK\nAGLLHDIGKVPDEEPELPHALLGMK\nEFETNLFIPGSK\nFVLAQEGEICFSPEDLKR\nEGEVVTLDGVNTIADGTAVK\nMDVVSLFSK\nESLLMAMCIR\nAYPELQVIAGNVATAEGTK\nVAELGNVPEDFVEEQGEVR\nFVLAQEGEICFSPEDLKR\nMKDLLGGDLYTDVDKFSVR\nAGGIAAFIDAEHAFDR\nYDAPQGFDSVSLLK\nVYNQGEIDDLNASINALR\nGTTFGYQDLVVDYR\nVYNQGEIDDLNASINALR\nFGQPFFLYEK\nQTVEEQFYPYIRPQETGTK\nIDEFAALANAMPGHIR\nVFLMDEPLSNLDAK\nYTAVSTPGDLLFHIR\nAGGIAAFIDAEHAFDR\nIEEELGDLAVYGYK\nEAITPNSSQTPFSQTGVQTALMMK\nRGFNAVPTVPMVPESQLDDMR\nLLDPPLHEFLPHTDEEYQAVADK\nFFDVANNYTAALEARPEINSAK\nVINLDKESEPDIWNAIK\nEFETNLFIPGSK\nGANFIAVHEMLDGFR\nVVATLFFEPSTR\nGTSDQLGGIVSAVYGAK\nGATITLTEDNLPIYER\nESAESATPINQVLVEGYYK\nHGVEGIVFSSSCTVYGQPDELPVTEK\nWIPGDYDTQEYDYTISR\nGTLTLNDIIPGEK\nIEEELGDLAVYGYK\nFDLYFADPR\nAVTSGYWNLFR\nLKLEVISTDFGLTTK\nIESGIIHVGDEVEILGLGEDKK\nTNDYAQTANSDVVVITSGIPR\nLMNEAININYIDETEYPR\nTKDFNWNTDFIFSNAK\nCLDCANPGCMEGCPVGIDIPR\nFNPFFIPK\nIESGIIHVGDEVEILGLGEDKK\nAGGIAAFIDAEHAFDR\nIESGIIHVGDEVEILGLGEDKK\nFLTEGGVPFTMTR\nGVNALGLTGADMNVIR\nIFGQEIQTMAPALR\nITNFEMESSALAGLSR\nTDIYVVSVPTPYDK\nEGEVVTLDGVNTIADGTAVK\nTKDFNWNTDFIFSNAK\nVLNIVVEAAAEQDYEEFGKK\nLKLEVISTDFGLTTK\nFFDVANNYTAALEARPEINSAK\nFMDAFQFIK\nAEVQFNQQQMAEALASYK\nAFFANPVLTGAVDK\nAYIGENAVIGDNTQIYPHTFVGDGVK\nIESGIIHVGDEVEILGLGEDKK\nASLDVLQDALGR\nLPSCGFSAQAVQALAACGER\nIESGIIHVGDEVEILGLGEDKK\nIESGIIHVGDEVEILGLGEDKK\nNAIAELEKLDFPTPTR\nFFDEAIQLETDNVK\nDLLDQHWDELTECCAR\nIESGIIHVGDEVEILGLGEDKK\nNAIAELEKLDFPTPTR\nGQEPTIDALLIR\nGLEFDLNIGR\nDGYNHLYLCDLTSSLK\nDLLDQHWDELTECCAR\nFGILDGLMTTVHSTTATQK\nENTLALNDVIVTAQAPK\nFFVKDETSENTVWWTSEEYK\nGSVSTLLDEVIHTR\nWKDAAEAGAAFFTELQK\nSDDHDFIYGLPELNR\nRVFVSPMLRCTQTAEILFPGIEK\nGANFIAVHEMLDGFR\nNAIAELEKLDFPTPTR\nGVNALGLTGADMNVIR\nAEVQFNQQQMAEALASYK\nQMTQLAQLGLLSR\nNLDYDLIITGR\nFDLYFADPR\nTFLVNAINETLK\nLMNEAININYIDETEYPR\nVVTLGEIMLR\nTALYNYLFAR\nDGYNHLYLCDLTSSLK\nESGVLGLSGGISSDFR\nVINLDKESEPDIWNAIK\nETSEVNIGAVPLGGPNPIR\nMPSAVGYQPTLATEMGAMQER\nVAPAIIEMGCFAR\nNLWDAFAGESQAR\nLTSPDNNLVMTFQVDSK\nIESGIIHVGDEVEILGLGEDKK\nFFDEAIQLETDNVK\nIESGIIHVGDEVEILGLGEDKK\nEVLLGTNQFPNFNEK\nVINLDKESEPDIWNAIK\nLTSPDNNLVMTFQVDSK\nVNPETTLFLVASK\nAGFSIGGTSPLPLPEEIRK\nTVAISGFGNVAWGAATK\nANDQVEFSAGWGQTGIIGK\nSTSIDVFGLHVLEK\nVTSSTGTDTYSAIAAGIGSLK\nSPSVATYDLQPEMSAMEVGSK\nILTILQG\nVFIPASLVSDSYEKDLTK\nFQPGTNLLITNYPNSGGAEMR\nISNAIHADGTEANLQYIDFIK\nIAQVGEVLPQANCGGCGYPGCSGFADACVK\nKYDLIDFDLGVK\nANLYDTEEAIALVK\nSTSIDVFGLHVLEK\nYVESQVYQGVVENLASEQAAR\nGTTFGYQDLVVDYR\nNAIAELEKLDFPTPTR\nLTSPDNNLVMTFQVDSK\nISNAIHADGTEANLQYIDFIK\nSPAELTGLSIPIR\nLFEEVGDSIDFK\nFVGLPLDEVNEDGQTDER\nEFETNLFIPGSK\nNIFPSLIDAR\nGDELTNIKDANFINALSGK\nNIPGGNFDIGSETYALR\nYVMNDEEWETFCTGMNK\nIVEQGIYPAVDPLESTSR\nGGFTTILAMPNTKPVIDSADR\nASLPTIELALK\nVHIPVWGTQITTPHVSDEFAAVR\nLHADFPTPNDPENPGQYVETQRPVWDAYTPK\nWENLGALKNDGFELELNSK\nVHIPVWGTQITTPHVSDEFAAVR\nSPAFDSIMAETLK\nVEAGVLHVSEEVEIVGLK\nVINLDKESEPDIWNAIK\nVFIPASLVSDSYEKDLTK\nALRPGIPYMDVYELSAR\nVTSSTGTDTYSAIAAGIGSLK\nASLPTIELALK\nQGLATPEEYETLEK\nTLVCLKPCDTYSFNQLIK\nLTSPDNNLVMTFQVDSK\nTEDEEFVSFEPALK\nLFVVDAFCGANENSR\nVTSSTGTDTYSAIAAGIGSLK\nYTSNPNSPQNPLAALELK\nSTNSLTEQGNSVSIQVAQVEDQLNK\nMADGPLAGLLAR\nVFLMDEPLSNLDAK\nLNTMTGEVQQIQDDGQSWEICSAR\nIANIALLLEK\nLNPEHLYATVFEGSPEEGLSR\nGANFIAVHEMLDGFR\nAEVQFNQQQMAEALASYK\nLTSPDNNLVMTFQVDSK\nMQALVDAGADAIVIDTAHGHSMYVIEK\nIPVWKPVYSPER\nWENLGALKNDGFELELNSK\nVHIPVWGTQITTPHVSDEFAAVR\nVHIPVWGTQITTPHVSDEFAAVR\nGVENVHFDELGEIELASGETR\nMADGPLAGLLAR\nVINLDKESEPDIWNAIK\nGILTGLGTDGYTHDMLESYK\nADLIPNLVNTVK\nLNPEHLYATVFEGSPEEGLSR\nMQLNSTEISELIK\nGNEMTQVLEDFSK\nADVVVAIGGDGTINEIAR\nMYIANATGCSSIWGNSSPSTPYTVNAK\nNAELDDMMGTFNEVQEGFR\nQTNESLRPNTIEETYELCDALMR\nANFEGECSEVGMYLAMAR\nDLLDQHWDELTECCAR\nEICLLDQVYVK\nYLGVPLVLCNK\nGQLAVNTPVEIVGIRPTQQTTVTSIETFHK\nGVENVHFDELGEIELASGETR\nELGAIALFGEK\nMQALVDAGADAIVIDTAHGHSMYVIEK\nTTDALPGEFPYLR\nKYDLIDFDLGVK\nAIYATDYENVILGDK\nGVAAFVPEWNAENCIQCNK\nIANIALLLEK\nRGFNAVPTVPMVPESQLDDMR\nFFVKDETSENTVWWTSEEYK\nVNPETTLFLVASK\nTVAISGFGNVAWGAATK\nSIPYDEFIDNESLEK\nKGLSAIYDTYLGACPENFTYK\nLFLHVNNEPVLLAEVK\nIGFQGTLLIEPK\nASLPTIELALK\nMADGPLAGLLAR\nRGFNAVPTVPMVPESQLDDMR\nWAVLAGVTEDIR\nVLDLIAHMASVNA\nVIFVPCYLDGR\nVNPVVPEVVNQVCFK\nSLIPLDKEAIFESVK\nGDELTNIKDANFINALSGK\nMYIANATGCSSIWGNSSPSTPYTVNAK\nLNDIGLNPNTVVFSDK\nSLIPLDKEAIFESVK\nMVAELEDPYILITDKK\nAQEFVITVWR\nISDQFAFSTGGFYEHTGGFYQNSAR\nTLTQFAEYFGTER\nLMFNTLSADDITAATQGR\nNAIAELEKLDFPTPTR\nEDGSVWVDLTAEGLDHK\nGVENVHFDELGEIELASGETR\nGICSTDANNLLTSVVER\nGVAAFVPEWNAENCIQCNK\nGVENVHFDELGEIELASGETR\nEVSVLSFVDGK\nTIGQFQNTQFQLADMATK\nFVLISPEELR\nDGDNYIDYQPGQALTTETTSPYK\nKYDLIDFDLGVK\nNASVPYGISTPESPEISTTQWR\nLLDNAAADLAAISGQK\nTCAFIDAEHALDPIYAR\nEGVYMQFSGPNYETPAEIR\nNASVPYGISTPESPEISTTQWR\nLAMENMSTPTGLIFSR\nRGFNAVPTVPMVPESQLDDMR\nSIDELIAVVK\nRGFNAVPTVPMVPESQLDDMR\nINPLIGSAGVSAVPMAAR\nSIMGVMSLGVPTK\nKALDAFISSVTNAMK\nWLEVSSVSNFDTYQANR\nDLMVNEFGVPASQLK\nKALDAFISSVTNAMK\nGMFPVFCVCGGK\nGVLVVMNDTVLDGR\nQGDQVLPILLK\nASMAIPGVFTPVR\nMVAELEDPYILITDKK\nDLADELAAYGADK\nFFDEAIQLETDNVK\nESIQTPAIPYATVMDNK\nMQLNSTEISELIK\nTNFEDIFIDNCR\nLMFNTLSADDITAATQGR\nDILDNNSWLGQTK\nNIFLDKNDEICGYEFVHMGK\nEVLLGTNQFPNFNEK\nVTEFLINFGK\nGANFIAVHEMLDGFR\nVINLDKESEPDIWNAIK\nSMQDPIADMLTR\nTIGQFQNTQFQLADMATK\nITAEGQGVGDMFTEPDWNR\nVADVTARPVDQIQDYTATVEAEVK\nFYSDLAFGTAGLR\nNAIAELEKLDFPTPTR\nELGAIALFGEK\nGILQAEGAEIINEENWGLKK\nEDGSVWVDLTAEGLDHK\nVTEFLINFGK\nHQYDVDTETVIGFLK\nNASVPYGISTPESPEISTTQWR\nTCAFIDAEHALDPIYAR\nVVADFLSSVGVDR\nMIHFVGAGSGAPDLITIR\nLLGSIQSPITNFAR\nLSGVEVSGNLAGHS\nNAIAELEKLDFPTPTR\nITKPIELIEYAIK\nGICSTDANNLLTSVVER\nGILQAEGAEIINEENWGLKK\nVFIPASLVSDSYEK\nGVLVVMNDTVLDGR\nTNFEDIFIDNCR\nDGHSHCEPEYTSPEQCTQGASVLLNAVLK\nFEWSVDGQVMEGEVER\nLLDNAAADLAAISGQK\nLLVIHNFGGTAMQLPLTDKIEK\nFFDEAIQLETDNVK\nDAGMDPTEIHQVLLVGGSTR\nELGAIALFGEK\nIGNDGWVLVSETGVDSR\nLEVVTPEENMGDVIGDLNKR\nLEQELIYYIEK\nGFTLFLEPK\nITAEGQGVGDMFTEPDWNR\nGILQAEGAEIINEENWGLKK\nGTTQGTITDIDGNFNLANVPSSAK\nVTEFLINFGK\nNPLGGMIWIEK\nLLVIHNFGGTAMQLPLTDKIEK\nLLGSIQSPITNFAR\nDAGMDPTEIHQVLLVGGSTR\nGIMEMADGIVINK\nITAEGQGVGDMFTEPDWNR\nEAMASEEDMPEWGPLEER\nMSSYGDFIALSDTCDEETAR\nALEEGLEDFAGCAVVISHDR\nLEAEFDLTNYLKPGK\nVFIPASLVSDSYEKDLTK\nGSYAGDFFLYADQR\nGFTLFLEPK\nGANYIPQDALLPNVTTER\nNLIITHAVGAGDPFPVDVAR\nELTDQGFAVVAVNYR\nDVLMDAALEQGTYDGK\nTTTVPWLELR\nNLIITHAVGAGDPFPVDVAR\nLGEAAIQALMEGQR\nFTVPVMFR\nTDNNLPDPTLSYAHLWGAK\nWETSTEYNYGLDASVLK\nDMDVSIYGYTDNQGWR\nMIAGLEEITGGTLK\nASVALSGLTVAESFR\nAVEDLTTYPSILGGR\nAAASYLDLPLYR\nYFDDPSTITEEEVLR\nEAMASEEDMPEWGPLEER\nTTTVPWLELR\nGNYSMFFNSYEPVPK\nANFEGECSEVGMYLAMAR\nVEDATLVLSVGDEVEAK\nDLADELAAYGADK\nFFDEAIQLETDNVK\nNLIITHAVGAGDPFPVDVAR\nHQYDVDTETVIGFLK\nAVGQTVLEVIYNEK\nTSTYYNYTSSTIVIPNPSGSPEVR\nEADKVEFLSGIFEGK\nAAASYLDLPLYR\nNLIITHAVGAGDPFPVDVAR\nMSSYGDFIALSDTCDEETAR\nNLIITHAVGAGDPFPVDVAR\nQTEQTTQNTLTLTLDK\nMVEEAIGGVEFVGVNTDK\nHQYDVDTETVIGFLK\nFFIDTANVEDIR\nITAEGQGVGDMFTEPDWNR\nIPEIVECHFTTGPYTMLTK\nMLPRSMGHK\nTIGQFQNTQFQLADMATK\nLAMENMSTPTGLIFSR\nHILAEEEEHEQDLQDYLTDIAR\nRGFNAVPTVPMVPESQLDDMR\nFEWSVDGQVMEGEVER\nLSYANVGSDEDPYNLAFK\nAPQAFDEDMHIENVGGTVAMIER\nALHDVLDSDMPGLPQSEPSFR\nDFLVDMSDAGSQVHFK\nASVALSGLTVAESFR\nALGIDLQEALKE\nMIAGLEEITGGTLK\nASVALSGLTVAESFR\nYFDDPSTITEEEVLR\nAPQAFDEDMHIENVGGTVAMIER\nIAVNSLTLNENHTIPFSMTEDHVFK\nTTTVPWLELR\nIEIIENLLNK\nVVVVEDLISTGGSSLK\nYTCTVPEGYELPASDDFYHPSVMR\nALHDVLDSDMPGLPQSEPSFR\nAVGQTVLEVIYNEK\nGFILDGFPR\nDKVSFTASAPDVVVVGDQFR\nLAIADILVK\nLIFITLDEK\nMADGPLAGLLAR\nREDGQDHIYEVIPLLPVSK\nALHDVLDSDMPGLPQSEPSFR\nINIIDTPGHVDFTVEVER\nTAVLAIPENTPFKEFNEVK\nELLSPVLLEDGK\nHQYDVDTETVIGFLK\nMFEFEKPNIEISEISEDNR\nAAASYLDLPLYR\nIPEIVECHFTTGPYTMLTK\nAPQAFDEDMHIENVGGTVAMIER\nVQFTLPVGTELEK\nALGIDLQEALKE\nYVDGPDYGGIFQMNPGK\nAPFDGIIGLR\nNVDCYIINTGDFMGK\nDGLLHISEIDWK\nLNFQIVYPNDRDDLLK\nLTDVFMIGDVQR\nVVVVEDLISTGGSSLK\nDSGAQVWPYVQLANKDPELK\nREDGQDHIYEVIPLLPVSK\nLMENDIVLFR\nVVVVEDLISTGGSSLK\nALHDVLDSDMPGLPQSEPSFR\nAAPSYEELSNSQELLETGIK\nGIDYAMLALDGTK\nLAIADILVK\nALHDVLDSDMPGLPQSEPSFR\nAAIDFLNHPFYNNLTK\nLIDDCIQGDPTLFTR\nLIFITLDEK\nALGVYSEIYPHDITVEELK\nVNASNLASAASFFSAAK\nLQTLGLTQGTVVTISAEGEDEQK\nGADIVGAIDVNPDVVGK\nAAPSYEELSNSQELLETGIK\nIYLDYVMNHTGTAHPWFTEASSSSESPYR\nDLDGIVDQLR\nIEEELGDLAVYGYK\nEAAIQVSNVAIFNAATGK\nLIGAPPGYVGYEEGGQLTEAVR\nVQFTLPVGTELEK\nALGVYSEIYPHDITVEELK\nGTTQGTITDIDGNFNLANVPSSAK\nTLQISYIGMQTQEVAIKPMVK\nTFDLNLFNK\nEAAIQVSNVAIFNAATGK\nAADIVLQAAIAAGAPK\nAGNQALFDAVETFR\nAAIDFLNHPFYNNLTK\nSTDPWEIFGENK\nVTEFLINFGK\nMFEFEKPNIEISEISEDNR\nVYSYEPVPQILTPEEAK\nYGFDAETCGVITTIDEQSK\nETGHVNAYFPLLIPK\nIYLDYVMNHTGTAHPWFTEASSSSESPYR\nANFEGECSEVGMYLAMAR\nLMFNTLSADDITAATQGR\nFFDEAIQLETDNVK\nGIDYAMLALDGTK\nAINLDTIQTLADAK\nVLPGIAAINE\nLIDDCIQGDPTLFTR\nAGNQALFDAVETFR\nEQQVLQGNLTSFIAAK\nTDVDQLETFIGR\nSNIVITLIPENQYK\nVCGAVTVNDYGDTMTNLIR\nNLPQWHIPIELR\nNLPQWHIPIELR\nIYLDYVMNHTGTAHPWFTEASSSSESPYR\nNMEIISIPLK\nLEGIPTYHPDVEVFEVK\nLKEDLPDCYEQFMQIAK\nQTEQTTQNTLTLTLDK\nLVFNYPILEK\nIYLDYVMNHTGTAHPWFTEASSSSESPYR\nETGHVNAYFPLLIPK\nWDLTVFDK\nLFVVDAFCGANENSR\nFFVKDETSENTVWWTSEEYK\nGFILDGFPR\nEYDEGYLLLDADR\nEGNAIAAANTPVMDELMK\nIIDILLDAR\nDQPLDTDYHEAIAVIPAPSEEQK\nFFDVANNYTAALEARPEINSAK\nAGNQALFDAVETFR\nTMSDPIADMLTR\nNMEIISIPLK\nVQLVGDDFFVTNTK\nLEGIPTYHPDVEVFEVK\nGISYETATFPWAASGR\nTQWNPDLIYFNNR\nSFVAGADIAEMSTLTK\nLKEDLPDCYEQFMQIAK\nLVFNYPILEK\nDLMVNEFGVPASQLK\nLMPQIESMLPK\nLEGIPTYHPDVEVFEVK\nYTSNPNSPQNPLAALELK\nDNESLSLSILR\nAPFDGIIGLR\nEAITPNSSQTPFSQTGVQTALMMK\nLGNPSQYDAFAINMVK\nTDVDQLETFIGR\nGVVPVMAPLTHDGQGNMLNTNADTIAGETAK\nSLDQLLHPTFNAEALK\nAFIDVVTAEMK\nDHSLSLLVGQELIK\nLVVVPYANPFR\nDQPLDTDYHEAIAVIPAPSEEQK\nNELTVLGLGGIDK\nVNQIGSLTETLNAIEMAHR\nHILAEEEEHEQDLQDYLTDIAR\nYTSNPNSPQNPLAALELK\nDKLESLIAEFR\nALWLSPIHPC\nGIDYAMLALDGTK\nFVEQNEREPVVACMGLAFKPNIDDLR\nEADLFIAVTPDESR\nKPEMADAFTYMDAANEAYMDTR\nAMFLDYPNEYTYGTATR\nLVVVPYANPFR\nLTQDILDLAVANK\nIIDILLDAR\nLNTIGDNFVAISGNLK\nMEAVLDDPYILITDKK\nLQLPFDIK\nECGEDVPDGYMGLDIGPK\nFFIDTANVEDIR\nLQTVLFQQQLGTLR\nMNICFVMAPEYK\nHILAEEEEHEQDLQDYLTDIAR\nDYYDVDPDLATDVPER\nERNEIEDLYTDALQMK\nENPNVVVLDADLAAATK\nFGADFSYSQTNTDANWTNTIR\nVVIEDEEPNSIMFVSR\nIDLIGTPGEEFVGGK\nDIGIDPDKDLADQYDFTK\nSLDQLLHPTFNAEALK\nSLDQLLHPTFNAEALK\nLQLPFDIK\nVGADKFVEQTGEMTWAAEHVVGVAK\nALWLSPIHPC\nLVGPEGEVELTEGVIAAK\nESDAILREEFQIAGLDK\nSEMQNELTSWLR\nNALHLFPAPESGWIPK\nDIGTTVFPDAELK\nLAPTLVNVVDLK\nVNASNLASAASFFSAAK\nLSLQYVEDPEEFLKK\nYAFSISQIIK\nTFDLNLFNK\nLADAEFFFNTDR\nEADLFIAVTPDESR\nALGVYSEIYPHDITVEELK\nTMYHAEVYVGLDPEFMVK\nLTQDILDLAVANK\nLVVVPYANPFR\nAAIEEGIIPGGGVAYIR\nLVGPEGEVELTEGVIAAK\nMEAVLDDPYILITDKK\nMNICFVMAPEYK\nDLMVNEFGVPASQLK\nLAPTLVNVVDLK\nLGHDTFEENLATLLK\nMEAVLDDPYILITDKK\nAVIVMPTTTPLIK\nITEQEAQEMVDHLVMK\nAYITSNEIGLFNAYK\nDLPDEEYSIFK\nTLQISYIGMQTQEVAIKPMVK\nESDAILREEFQIAGLDK\nFHFPCGVAVNSDGTIVYVADTQNK\nYSYDEYPGNPNGSDYSIAGLASADGR\nAGADIYLTYFAK\nLVGPEGEVELTEGVIAAK\nEGNAIAAANTPVMDELMK\nAAIEEGIIPGGGVAYIR\nYTSNPNSPQNPLAALELK\nAAIEEGIIPGGGVAYIR\nLSLQYVEDPEEFLKK\nIGEVFGIFK\nANVKPEQVDEVYMGCVIQAGLGQNVAR\nAISIAEEVSGMPGLAAK\nVYSYEPMPASLTPDEQQYIK\nVNQIGSLTETLNAIEMAHR\nMEIILKEDIVNLGYK\nLSLQYVEDPEEFLKK\nAAIEEGIIPGGGVAYIR\nSVNLPEIQTEEDEWYCNR\nLEFVIPEGATIK\nTIWIDDNYFNAR\nVGDEVEAVVLTLDREER\nYQDGMLITPTGIPYEK\nELGAALGWLSK\nSGIQDNATAVLAAYSDNYESTK\nISIGCSDFSLSEYTCCDTK\nFLLQEVLEK\nVVVVEDLISTGGSSLK\nIGNAEAVSFQELLK\nKPEMADAFTYMDAANEAYMDTR\nLVGPEGEVELTEGVIAAK\nLAPTLVNVVDLK\nLQLPFDIK\nVGDEVEAVVLTLDREER\nMAEGTPVIVSAGIEQDFK\nVGDEVEAVVLTLDREER\nELYDLLDHFK\nLVGPEGEVELTEGVIAAK\nVATETAIENSVTVFHIESDEIK\nEAITPNSSQTPFSQTGVQTALMMK\nDISAIAVSGGMPDQGLGR\nYTSNPNSPQNPLAALELK\nGIDYAMLALDGTK\nALAACQEALTLATTSGDRELYDDDEYYSR\nVEMTGGYSGWQPNVESPILHAMK\nISIGCSDFSLSEYTCCDTK\nAVSHGAANPDTDIWEFWSR\nQLLPFWK\nIESGIIHVGDEVEILGLGEDKK\nFMDAFQFIK\nVATETAIENSVTVFHIESDEIK\nYFDDPSTITEEEVLR\nLFVVDAFCGANENSR\nAAIEEGIIPGGGVAYIR\nAAIEEGIIPGGGVAYIR\nTIWIDDNYFNAR\nMAEGTPVIVSAGIEQDFK\nTFTDMQLIPVR\nALAACQEALTLATTSGDRELYDDDEYYSR\nYGADGVLLVTPYYNK\nDPYTPNPDVDLHELIR\nMFQAILPLR\nTTTVPWLELR\nVGDEVEAVVLTLDREER\nVGDEVEAVVLTLDREER\nQETTFENNCFTILLHPGTYK\nQFILPISGEYPK\nGFQRPVPQIISELELR\nVVDLFAPIGK\nADWSVPAVEIEDAPR\nFSNLTDEGVAASNSAATGCSTDYPLLR\nCCVSGAGALNIDYK\nFSNLTDEGVAASNSAATGCSTDYPLLR\nVVVVEDLISTGGSSLK\nVNIEIDPQTQAVVDTVER\nLIDDCIQGDPTLFTR\nFHFPCGVAVNSDGTIVYVADTQNK\nMAEGTPVIVSAGIEQDFK\nGFQRPVPQIISELELR\nLPVPSYPDANFTIR\nGFQRPVPQIISELELR\nWKPITGLELSALGAVK\nNESIDLTEIIR\nYSHLASLQEIAENDYNLNIPR\nMVVTLIHPIAMDDGLR\nQETTFENNCFTILLHPGTYK\nVGFEAAAPMLIIGAHR\nLVGPLIDVMGSAGEDLKR\nENTEDIYAGIEWEAGTPEAEK\nMEAVLDDPYILITDKK\nQNPDMELAAVFTR\nSLDQLLHPTFNAEALK\nLLANQPLEHDPVFILGHWR\nPMGPNDYMVIGLAR\nELCHQELNQTDAWIEIPEDVR\nNLAPAGVTFVIVK\nMVVTLIHPIAMDDGLR\nEMTVGYTLPVLK\nSFEAEGGAQYAIPISIK\nFSNLTDEGVAASNSAATGCSTDYPLLR\nFSNLTDEGVAASNSAATGCSTDYPLLR\nAIGLVIPELNGK\nTASLAQEGATSSAVGFNIQLNDCDTNVASK\nPSYDVLFAEETKPGLEGFEK\nAFESNVDAFVWGNDAK\nVFHILVIEDGSPDGTASIVK\nAQDTTIQEYVQQTGSVIQKPGSTVDQVIK\nTASLAQEGATSSAVGFNIQLNDCDTNVASK\nLMNEAININYIDETEYPR\nINEEEKWFTLGGYTFK\nALAACQEALTLATTSGDRELYDDDEYYSR\nANVKPEQVDEVYMGCVIQAGLGQNVAR\nEAEPAADDANDEYIDLEFR\nGFQRPVPQIISELELR\nSGLDPDLYPNVNWR\nDLNGVKDELEAIKPMPAAFDHNWAK\nNVDCYIINTGDFMGK\nELCHQELNQTDAWIEIPEDVR\nYSPQEISAMILQK\nYIDECGAANFFGIK\nNALTEAEGDYDKAMEIIR\nLGVEAVITADKEILQSADK\nLFVVDAFCGANENSR\nLTQDILDLAVANK\nPSYDVLFAEETKPGLEGFEK\nFINPTAFLR\nNMVFESWLTPDAK\nAIIDSDLGIMPENNGEVIR\nSVPFVAIVGENEMNEGK\nSSVPVMHFFDGFR\nNLAPAGVTFVIVK\nAIGLVIPELNGK\nMVVTLIHPIAMDDGLR\nEMTVGYTLPVLK\nTASLAQEGATSSAVGFNIQLNDCDTNVASK\nVGDEVEAVVLTLDREER\nTASLAQEGATSSAVGFNIQLNDCDTNVASK\nINEEEKWFTLGGYTFK\nTLTVDPAWANLPDDAK\nVKPGGILIYDGYGIINPPTR\nLLLDEGTITEEEFK\nIGTTGAIQPHINVGDVLVTTASVR\nLILPIDSICSDK\nFAADTIMEAADAGIR\nTSVFVAADPEMVEYAAK\nVNQIGSLTETLNAIEMAHR\nVTSPSSDNYYALNADDYSLIK\nAAIEEGIIPGGGVAYIR\nKEDIPALAQAALDDVCTGGNPR\nIHLDASMSCAGDPIPLAPETVAER\nYSPQEISAMILQK\nNVDCYIINTGDFMGK\nTVGAGQITEIID\nMVVTLIHPIAMDDGLR\nAKEQLEAGATYLDVNIGPAENDGEDLMK\nYIDECGAANFFGIK\nDLMVNEFGVPASQLK\nAQDTTIQEYVQQTGSVIQKPGSTVDQVIK\nYWGDGGSDMGSCFLVDK\nDLNGVKDELEAIKPMPAAFDHNWAK\nDGTVTTLNDGTEIHWVVNPNQDGVYQQK\nIESGIIHVGDEVEILGLGEDKK\nVHFLDLPFYETGK\nLRDEVIEMGIIPAIK\nIDAVAFVESIPFSETRGYVK\nLGLADVLIK\nMIAGLEEITGGTLK\nVLGDLAINHIVPTAVTYQNR\nISDEQLDQAIANIAK\nINSGDIPDVFDVESGTSAQK\nLIQPGMTDEESAALWQGYNAK\nVLHTVDCGESVPSQILFNN\nSGLDPDLYPNVNWR\nLYVLEGSKPIEVPELHAGDIGAIAK\nVTSPSSDNYYALNADDYSLIK\nVMVPDQINVTYSMYDR\nIHLDASMSCAGDPIPLAPETVAER\nVFIPASLVSDSYER\nALPWIDQFK\nLLAALDEVISEK\nGTYFLADTLINR\nANFEGECSEVGMYLAMAR\nNVDCYIINTGDFMGK\nEFETVPCSPEMEPLMSR\nVHFLDLPFYETGK\nGLIDSSDLPLNVSR\nLRDEVIEMGIIPAIK\nVHFLDLPFYETGK\nSVTLESDGNITAEYTSDELQLGEQK\nLVGAPPGYVGYDEGGQLTEAIR\nDMVTCTDDDLQCLVSK\nDLNGVKDELEAIKPMPAAFDHNWAK\nEELAGLAAVLAK\nLGLADVLIK\nSGDIDAGAVTFIMEK\nMNLDWIPVEK\nVDASLLADLIHK\nKEDIPALAQAALDDVCTGGNPR\nIENATHAPVDFDTNIATTITAHDAGYINQPLEK\nAGATVVNIPDTTGYCLPSEYGAK\nKPDHLILAAVEYLAAK\nYHNFQELLMTNDTWEVK\nDPGYGYAFIYSTPK\nVLDLIAHMASVNA\nFSLEGNYALPIR\nTVGAGQITEIID\nDDNIISAASCTTNCLAPMAK\nYHNFQELLMTNDTWEVK\nIGVPFVDGGVIK\nVLGDLAINHIVPTAVTYQNR\nAADDLVNPNLVVPDSVTK\nVLGDLAINHIVPTAVTYQNR\nDLNGVKDELEAIKPMPAAFDHNWAK\nLYYNYLNGEIETDNANVVCDTR\nSVGSEAPYVDLFYNK\nKPDHLILAAVEYLAAK\nFVPGFSQDFLK\nIVAMSSTHIAMLDAIGEVR\nMFVEMIYVNYEDGADKDR\nGWLNSADLFR\nMDLAVWLDHVR\nMDLAVWLDHVR\nITSLFIEGLKPISDATR\nDLMVNEFGVPASQLK\nVNQIGSLTETLNAIEMAHR\nDYSALEIKDDSYWANIER\nVTEAVITVPAYFNDAQR\nIGVPFVDGGVIK\nDPGYGYAFIYSTPK\nEGYPEIGLYWEK\nILPLEDVLQR\nDYSALEIKDDSYWANIER\nMILNETAWFGR\nGLIDSSDLPLNVSR\nIESGIIHVGDEVEILGLGEDKK\nEAITPNSSQTPFSQTGVQTALMMK\nAAVLAAGYDLIVEEANKEER\nNSGQLSHTITSIGGSSAFDNNTSLNASLVTDDHR\nVELLNDGPVTICMDTK\nEGYPEIGLYWEK\nMDLAVWLDHVR\nCPAGISHPMVGLLAR\nYSPQEISAMILQK\nFGMNYSCLLNEYR\nEEGVTNVTTETGAGQWGAALSYAAK\nEVLEAFAACNDLAPLHNPANLK\nEWEDILPVR\nDTFIGLSTESAALGR\nITFELQPSLSASSIPQK\nGPQLPAPNMLMMDR\nLNNDETGSITFIGTVSPAGGNLK\nVLDLIAHMASVNA\nLTQDILDLAVANK\nSGLDPDLYPNVNWR\nANFEGECSEVGMYLAMAR\nLFVVDAFCGANENSR\nIGQNVADFLAADMK\nATYTQTHMDFIIEAFK\nNVDCYIINTGDFMGK\nLVDPSIIHYNDAFYICGK\nMDLAVWLDHVR\nAAVLAAGYDLIVEEANKEER\nEAYELVAPILTK\nAAGYEPGKDVMIGMDCASSEFYHDGIYDYTK\nVTEAVITVPAYFNDAQR\nNSSFDNTYGITEDAEGNLPDLK\nLQTLGLTQGTVVTISAEGEDEQKAVEHLVK\nAPLEGDVVTDAKDEFDQYSKPAVSMTMNSDGAR\nGAFGYIHTLDDQMYFPK\nIPLAETTIYLATSPK\nALNATIELSEELVR\nQFWGIALPR\nKVEIVPLEVIIR\nREGIDALVIIGGDGSLTGAR\nEGYPEIGLYWEK\nAAGYEPGKDVMIGMDCASSEFYHDGIYDYTK\nAAGYEPGKDVMIGMDCASSEFYHDGIYDYTK\nLNNDETGSITFIGTVSPAGGNLK\nVVIFSPHPDDDVISMGGTLR\nAAVLAAGYDLIVEEANKEER\nKDGYVQFGNIFAETALNEK\nCKYDAPQGFDSVSLLK\nTVGAGQITEIID\nDAVAATSTQILQGITR\nWDWQPEPVNEALNAR\nHIIECVEVGADVATCPLSAIK\nANFTYQTTDIIDKDEAANELWYK\nYDYDPGQYENFNNFQSDNWK\nTVGAGQITEIID\nDLIYWEAQQYPR\nINSGAGGTESQDWASMLMR\nSGDIDAGAVTFIMEK\nGETQINSDLTGYGQWEYNFQGNNSEGADAQTGNK\nSYGEVIFCYPAIK\nATYTQTHMDFIIEAFK\nLLGPDVGFDSINDRPMAEELSK\nSVGSEAPYVDLFYNK\nAPLEGDVVTDAKDEFDQYSKPAVSMTMNSDGAR\nQVYSLDMGALVAGAK\nNPLSDGGTFTGVADIVSK\nFQPDTIIALGGGSSMDAAK\nKPDHLILAAVEYLAAK\nEYGQIDVLINNVGGTDPK\nFLLVPEIGK\nYIPYVIEPSLGADR\nHIIECVEVGADVATCPLSAIK\nDDNIISAASCTTNCLAPMAK\nLSVANSAGEMVPLSSFTK\nAAGYEPGKDVMIGMDCASSEFYHDGIYDYTK\nYNTTEPILESLYAEELDKEK\nEDLLTSVHVEEYSLEVR\nAPLEGDVVTDAKDEFDQYSKPAVSMTMNSDGAR\nTLDEVKPEIAELAETYPEVK\nAAGYEPGKDVMIGMDCASSEFYHDGIYDYTK\nCKYDAPQGFDSVSLLK\nAVLESVGITDVLAK\nGETQINSDLTGYGQWEYNFQGNNSEGADAQTGNK\nSSPYGTVEDPFHPAELAFGAR\nKVTLNESIFGIEPNDHAIYLDVK\nGFESSVGTPFGVPIR\nELKNLSQETMIPISK\nIGQNVADFLAADMK\nQISGLADLFANR\nCLFGTYQK\nYNQFDLDDAVDQNGNPVTLER\nGGIAGFIDAEHALDPVYAQ\nCDILEPGTLQGYDRDPR\nSSPYGTVEDPFHPAELAFGAR\nFFDVANNYTAALEARPEINSAK\nFIYPTSEITANPVNYNDAVK\nYHNFQELLMTNDTWEVK\nLGDYAITEAGFGADLGAEK\nAGVLDIPFAPSK\nLIYENLSFTVPK\nSSPYGTVEDPFHPAELAFGAR\nMIAGLEEITGGTLK\nVLIEPDMELIK\nFQPDTIIALGGGSSMDAAK\nDYSALEIKDDSYWANIER\nCKYDAPQGFDSVSLLK\nTTMVSVLEESFR\nAVLESVGITDVLAK\nTTLTAAITTVLAK\nSSPYGTVEDPFHPAELAFGAR\nGFESSVGTPFGVPIR\nLGDYAITEAGFGADLGAEK\nDIPYDVIEMK\nYNQFDLDDAVDQNGNPVTLER\nYNTTEPILESLYAEELDKEK\nGLPALTASEFLK\nLSWTQVETGSAITWK\nFETFGETAPQIEIINK\nTTMVSVLEESFR\nEQVIPFLNELDRDTAK\nTASLAQEGATSSAVGFNIQLNDCDTNVASK\nEDLLTSVHVEEYSLEVR\nMITEDGYDLVSGWK\nLNLSYTVVLAPCDGK\nDMTIGELLR\nATGLSLFADYYR\nGINTVDSFDIHTGIVDLR\nYNTTEPILESLYAEELDKEK\nQVISNPAFYLEPEYAK\nEMLLDAIEHPEKYPNLTIR\nQVISNPAFYLEPEYAK\nFETFGETAPQIEIINK\nSSPYGTVEDPFHPAELAFGAR\nNPELQILLYGDR\nMALTAAEYLAFEK\nEILTDLLRDEMK\nGGIAGFIDAEHALDPVYAQ\nDLMVNEFGVPASQLK\nAIDLIDEAASSIR\nIEYEYAQNMLFPR\nEILTDLLRDEMK\nTTLTAAITTVLAK\nGLPALTASEFLK\nEMLPVLEAVAK\nGAWVTNTTYDYLAIK\nAPLEGDVVTDAKDEFDQYSKPAVSMTMNSDGAR\nGGIAGFIDAEHALDPVYAQ\nLFVVDAFCGANENSR\nVENYKELGLNSETAVVFNLTEK\nLVPSVDALLDMGHGVNLTR\nFFDEAIQLETDNVK\nAFEDIIHTAEADLR\nFETFGETAPQIEIINK\nVGVENLVNAVPQLK\nVENYKELGLNSETAVVFNLTEK\nLDVDAAGVIEVNDITQK\nAIDLIDEAASSIR\nLDVDAAGVIEVNDITQK\nIFPASAINGNDIDWTK\nVNQIGSLTETLNAIEMAHR\nINNPALTAQVLVCVAR\nDAASFAPLHNPAHLIGIEEALK\nVKEPVELACGTPTLMMGESMMDTSK\nNLGPKPEALPGIF\nYLDPPLHEFVPTDPEDIK\nNLAPAGVTFVIVK\nTLCVVQEGFPTYGGLEGGAMER\nIVPNHFLLVPGVGAQGGSLEEVCK\nILYDRTEDEEFVSFEPALK\nYLDPPLHEFVPTDPEDIK\nSDIIPPQYISADAVVER\nVGVENLVNAVPQLK\nVENYKELGLNSETAVVFNLTEK\nLWDVLVDPAR\nLDVDAAGVIEVNDITQK\nTTMVSVLEESFR\nGGAQFTYVSLDDFR\nQHLSITNYLQAPEYDELVER\nAGSTASEPITLSITDWK\nIAVIGECMIELSEK\nNPGIAWGAVYAEYESPIKDVR\nIQLVGDDLFVTNTK\nVVSGGTDNHLFLVDLVDK\nATYTQTHMDFIIEAFK\nANDMGIICGVTTNPSLIAK\nCANVFISATK\nMFVEMIYVNYEDGADKDR\nYIELFENITGEK\nIQLVGDDLFVTNTK\nDAASFAPLHNPAHLIGIEEALK\nYLDPPLHEFVPTDPEDIK\nTTEIRPIWCEVGPLPGPHGSAIFTR\nVPVPTGSTTLLTAVVK\nVNQIGSLTETLNAIEMAHR\nTGLDPDLYPNVNWR\nAFEDIIHTAEADLR\nTASLAQEGATSSAVGFNIQLNDCDTNVASK\nVKEENLAEFADIFTEK\nIDIPFVMHGGSGVSDEDFK\nALDVQANFSIVNTASEAGYNR\nDLLGGDLYTDVDK\nEYGQIDVLINNVGGTDPK\nGNIINISNCTLYGIEATSK\nAYYESDINYHIGTMIEIPR\nVVWQEYMETVVK\nITFYEPIMHDIDIK\nMYMQPFTTSGYECSMLR\nVENYKELGLNSETAVVFNLTEK\nVPVPTGSTTLLTAVVK\nIFPASAINGNDIDWTK\nNSIIEQIAATVK\nLGGLPITTICSTHGPVWTENISR\nANDMGIICGVTTNPSLIAK\nMPSAVGYQPTLATEMGELQER\nAVGDYLLEELK\nHIIECVEVGADVATCPLSAIK\nINNPALTAQVLVCVAR\nLMLVEGWAPAYSK\nDMTLDFTIK\nVPVPTGSTTLLTAVVK\nYFPVVGEDFMK\nEMLPVLEAVAK\nLKGLGAEGILVLPIEK\nEGYPEIGLYWEK\nCINIVANLWNSPEKDTWK\nNLAPAGVTFVIVK\nNLFEFLSAEYDKPTTK\nMLDKFVLAQEGEICFSPEDLKR\nLMFNTLSADDITAATQGR\nIQLVGDDLFVTNTK\nLLDQGEAGDNVGLLLR\nEIALNQLIPYQK\nGNIINISNCTLYGIEATSK\nTTTNPLVATGDGIAMVYR\nVIGQDEAIEAVADAVR\nCTTDHISMAGPWLR\nQVPFSGEIWIDR\nNLFEFLSAEYDKPTTK\nEIMDLTSTYALVSHPVDSK\nGNEMTDVLNEFPELKDPK\nVINLDKESEPDIWNAIK\nEGTDLSIITYGNTTHFCLHVAEQLEK\nQTAFDNWETTDDHGMVIYGIAK\nTIWIDDNYFNAR\nLEYQWTNNIGDAHTIGTRPDNGMLSLGVSYR\nVIGQDEAIEAVADAVR\nEAITPNSSQTPFSQTGVQTALMMK\nLLNNETAADVLVEMDEDVRK\nVPVPTGSTTLLTAVVK\nGTIGGGAGEGLNPLDIVK\nGNEMTDVLNEFPELKDPK\nVPVPTGSTTLLTAVVK\nEWVIVDATDQTLGR\nEGENEILVLDLK\nTLCVVQEGFPTYGGLEGGAMER\nADAYDMVVNGVEVGGGSIR\nLEYQWTNNIGDAHTIGTRPDNGMLSLGVSYR\nNLFEFLSAEYDKPTTK\nANFEGECSEVGMYLAMAR\nYVLFILEK\nAFAVEDGVANALAEAESK\nGLIALGLFKDEDDIK\nLLDQGEAGDNVGLLLR\nGGNSGIFYLAQEVTSK\nVIGQDEAIEAVADAVR\nQTAFDNWETTDDHGMVIYGIAK\nNLFEFLSAEYDKPTTK\nGNEMTDVLNEFPELKDPK\nTTLTAAITTVLSK\nVIGQDEAIEAVADAVR\nAQTGIGYLAQEASVFR\nDGLCSIVFSTADR\nMQQTANLPEDLKAELEQTIK\nDALLENCTVNAEGEINFADK\nIDGASPLQSFFK\nLGRPINDVQVAIENVGNLEVAK\nTIQEVAGPLMLVR\nAMQLFDLVR\nNIGILITDHNVQETLSITDR\nYNLNYSVLATPAEGLSGR\nQVMVYTHDSIGLGEDGPTHQPVEQVASLR\nGTIGGGAGEGLNPLDIVK\nEWVIVDATDQTLGR\nDALLENCTVNAEGEINFADK\nYTLAGTEVSALLGR\nDQLLENLQEGMEVK\nFAELLGEVVTDSTK\nLIEGVEPDPSVETVFK\nVQTVTEQELIDEWAR\nLIQLMNETVDGDYQTFK\nGIPAFSIYGHDVQDADDTSIPADVEEK\nMIAGLEEITGGTLK\nDSFLASLTEAER\nRDDLIFDIIEK\nYRYEEDNSPLGVIGSFTYTEK\nTQLQDAVPMTLGQEFR\nGIIDAFNA\nEGENEILVLDLK\nIAVPSVLSVMR\nTLEYAYDDWCIYR\nLNVSTFPQLLGR\nEGYPEIGLYWEK\nDALLENCTVNAEGEINFADK\nFAELLGEVVTDSTK\nEGENEILVLDLK\nSEQTDLLQALYGR\nTIQEVAGPLMLVR\nMISPLAYVDPEAK\nLNPDFTITNETQENVIHCILHAR\nAMQLFDLVR\nDKVDYYTIEVSDEMIENQVK\nAMGILIAASSGSDIIK\nQVMVYTHDSIGLGEDGPTHQPVEQVASLR\nVTYHDDPTFVVDGVVHYCVGNMPGAVPR\nMQQTANLPEDLKAELEQTIK\nSLLDTYFDELKR\nEKLDNLVFVINCNLQR\nGVVVAIDKDVVLVDAGLK\nILSDPEASENDKYVALTFLR\nGNEMTDVLNEFPELKDPK\nVQTVTEQELIDEWAR\nRDDLIFDIIEK\nDANDTGSTEVQVALLTAQINHLQGHFAEHK\nVVDATGVTLDPGFTDAANGNFK\nILSDPEASENDKYVALTFLR\nGVVVAIDKDVVLVDAGLK\nSNEIFENVDPALIDR\nGVVVAIDKDVVLVDAGLK\nSLLDTYFDELKR\nEEIEYNGVSVIIPR\nNLFEFLSAEYDKPTTK\nLAAELTQAGADVRPIYFSATELQSCK\nLFYNLGYVYTEPR\nEAWLDVSNVMLVHEGK\nSLLDLVVK\nALQYGMPPTSGIGIGIDR\nDLMVNEFGVPASQLK\nVPVPTGSTTLLTAVVK\nFAAVGIDVEEALR\nQMEASLYTLK\nEQKLDPVIGRDSE\nDALLENCTVNAEGEINFADK\nMISPLAYVDPEAK\nSLIGEEYLPAWEK\nVNQIGSLTETLNAIEMAHR\nVTYHDDPTFVVDGVVHYCVGNMPGAVPR\nDALLENCTVNAEGEINFADK\nDKVDYYTIEVSDEMIENQVK\nSLIYIPSPDTIDK\nILSDPEASENDKYVALTFLR\nIQLVGDDLFVTNTK\nILSDPEASENDKYVALTFLR\nDSFLASLTEAER\nEGDYAMIMGFPGR\nTAIPAEVLDHELSVLK\nNLIAFQVFR\nEAWLDVSNVMLVHEGK\nQDPWETIEEKYPVGSK\nYLDPPLHEFVPTDPEDIK\nAIMDTPDFVEGHYDTGFITK\nATVQTAFNTPYPGPNGIGGVTVDGNSSDMK\nIEEGMPGAISFLSNPK\nQWVNLPLVLHGASGLSTK\nNSIIEQIAATVK\nLIQLMNETVDGDYQTFK\nGVNPETGLGEFWLDPEDHSK\nFAELLGEVVTDSTK\nILSDPEASENDKYVALTFLR\nSNEIFENVDPALIDR\nLFETTNSSTLSQGLNFQPGVR\nLAAELTQAGADVRPIYFSATELQSCK\nLFYNLGYVYTEPR\nADIALPCATQNELNGEDAQNLIK\nLPVNNITIATNEVASYYK\nDQMTAAGFDIKPTQSAICAVMLHDAK\nSVANAIIAACDEVLNNGK\nLWDVLVDPAR\nDAAQAISLSDADIAAMSK\nTAIPAEVLDHELSVLK\nNLELIEEIADR\nVNQIGSLTETLNAIEMAHR\nVNQIGSLTETLNAIEMAHR\nLGIAAQSVGLSQAAYNEGLAYAK\nYANVVLGHDSIDHVVNSPEPFLSTTIGR\nFDYDFDLVSGR\nFTGEVSLTGQPFVMEPSK\nTLATDEGYETFVVPDDVGGR\nSVANAIIAACDEVLNNGK\nLPVNNITIATNEVASYYK\nFGIPCIGFGPGK\nQGFSPAAMEQLK\nDANDTGSTEVQVALLTAQINHLQGHFAEHK\nLPCVVAINAFPTDTK\nLNPDFTITNETQENVIHCILHAR\nFSIIPSIYGR\nSCIDSGFSSVMIDGSHLPYEENVALTK\nAGVAGLLFAMK\nAGEEFTIDVTFPEEYHAENLK\nIDGASPLQSFFK\nLPVNNITIATNEVASYYK\nAVQEILALVTK\nAGEEFTIDVTFPEEYHAENLK\nIDLEGQPTIDAVADNVTETTR\nVTYHDDPTFVVDGVVHYCVGNMPGAVPR\nITAEACVSHLIFTEEDYQTLGAR\nQLTEFISNQK\nIFPASAINGNDIDWTK\nITSQGIEFIDMASNSVNAEK\nNVALEEQAVEAVLAK\nLLDNAAADLAAISGQKPLITK\nALQYGMPPTSGIGIGIDR\nYANVVLGHDSIDHVVNSPEPFLSTTIGR\nSCIDSGFSSVMIDGSHLPYEENVALTK\nVDYAIDVDVPDENIVNR\nEGVAWDNIPFTDELKR\nVQYDNAQAMMTQQLNMLK\nIEEGMPGAISFLSNPK\nTQLQDAVPMTLGQEFR\nILFDDDVHYIVSDCMK\nSNELYSNEDLFAEIR\nGDVAVFFGLSGTGK\nLALDLEIATYR\nIEFTLYDCLDR\nIEGDDLPTIPVGDSDALK\nAGEEFTIDVTFPEEYHAENLK\nSPLPGVILDIK\nVAIVGVSGAVGQEFLR\nDTYNGVSIIPIDK\nAGEEFTIDVTFPEEYHAENLK\nNALAFNPNIVVIK\nTVGAEIFPVDVGVAK\nHSMSMGDEIYAVALDGSATQLTQENK\nQLTEFISNQK\nVYAGDIAAAIGFK\nDLMVNEFGVPASQLK\nDLFMLGYK\nVFLMDEPLSNLDAK\nILFDDDVHYIVSDCMK\nNNDTVHDFEKDPIETYIDGDWVK\nMSEEEFDQVINVNLK\nNYYTVASPWEEVSLK\nQYYFEGNINYER\nVPANATVVISYIGMK\nYLNDEVLCSFGYGDGGGGPTK\nITIGGWIGETTTIR\nIDLEGQPTIDAVADNVTETTR\nNNDTVHDFEKDPIETYIDGDWVK\nLPGFPIVLHGSSSVPEEEVETINK\nDDWECDITHGTGEHVPGWAGVPGDDLQYSK\nVQYDNAQAMMTQQLNMLK\nLALDLEIATYR\nIQSIHFDASEQLQAFIQK\nLAYNTEFPWMADGK\nLFVVDAFCGANENSR\nIIYLSLAEINTK\nEAAIWFETLR\nILSDPEASENDKYVALTFLR\nSNELYSNEDLFAEIR\nETIEFEGETYPLLK\nTGEVTLPMSIALDK\nLNDYLIFDPLNNKDDVK\nEVTLLFDGAMSEAR\nLPGFPIVLHGSSSVPEEEVETINK\nSPLPGVILDIK\nVAIVGVSGAVGQEFLR\nVYAGDIAAAIGFK\nVSAFMIPNPNVTLCK\nLPGFPIVLHGSSSVPEEEVETINK\nQFVLEANQVIFR\nGASVVEVLQNCVIFNDGTHASVATK\nDLFMLGYK\nLYFDELSFER\nISNIEVSAYASPDGGVSLNTTLAENR\nYVEPQHPIVFLPWDSSK\nQYYFEGNINYER\nYLNDEVLCSFGYGDGGGGPTK\nVTGVVISEEDGQPVVGASVLVK\nSDETGELIYHFDFYR\nVIMPAVLEEIK\nSGETEDATIADLAVGTAAGQIK\nLNDYLIFDPLNNKDDVK\nSLIGEEYLPAWEK\nTNVPHIFAIGDIVGQPMLAHK\nLPGFPIVLHGSSSVPEEEVETINK\nLFVVDAFCGANENSR\nISNIEVSAYASPDGGVSLNTTLAENR\nNNDTVHDFEKDPIETYIDGDWVK\nVTGVVISEEDGQPVVGASVLVK\nEQEYVMAGGPLFIDK\nSGETEDATIADLAVGTAAGQIK\nSDETGELIYHFDFYR\nTGEVTLPMSIALDK\nAFGDVPYYTNAYNEAPLPR\nFAELLGEVVTDSTK\nEGDAVQLVGFGTFK\nFNLDEGFPCLTTK\nVSPISALDFVR\nNENVQAQNLVVDGLYTYTNAK\nQSVVDKIQALVDAGEYPAK\nAGPLAGYPVVDMGIR\nVQTVTEQELIDEWAR\nDSYLLYHEELESLVK\nGHVEDTVFQLVGGLR\nVQTVTEQELIDEWAR\nEAITPNSSQTPFSQTGVQTALMMK\nVHSIGAGAFIAEIQQTSDITYR\nMLSGDFNVFDGVIETNDGKK\nGSKDFVDVFDIAVR\nNLYDIWLK\nKDTILFIDPGFPVQK\nGSKDFVDVFDIAVR\nLPGFPIVLHGSSSVPEEEVETINK\nGASVVEVLQNCVIFNDGTHASVATK\nVHSIGAGAFIAEIQQTSDITYR\nISNIEVSAYASPDGGVSLNTTLAENR\nIQVILNTWYGGEMK\nQSQEEMGHAYAMADYIIK\nVKPIRDEDGLAIDFEIEGEYPQFGNNDPR\nGNVPGVYVQENNGEPGTIQSMLVR\nAPFDGVIVDLPHYTADTR\nQWGVADDVLCAGNDQVLK\nYIELFENITGEK\nGASVVEVLQNCVIFNDGTHASVATK\nVVIDCENLNVGGYGMQAQIGTTYK\nLVAEVIEEMGMEEK\nDALLENCTVNAEGEINFADK\nSNEIFENVDPALIDR\nAGEEFTIDVTFPEEYHAENLK\nAVMPLADLIK\nSQDLASQAEESFVEAE\nSLIGEEYLPAWEK\nQQANPPFTGASAGYGDFFVAK\nTGYIEEEDIATLNDWR\nVTGVVISEEDGQPVVGASVLVK\nSGETEDATIADLAVGTAAGQIK\nTELDLVEGMQFDR\nVSPISALDFVR\nEIELADGFENQGAQLIK\nCDFNVPLQDGK\nVNNANIEPVFFAYPDNAK\nVIMPAVLEEIK\nVHSIGAGAFIAEIQQTSDITYR\nDSYLLYHEELESLVK\nTIYVPFGDTWEQGK\nNVALEEQAVEAVLAK\nTGYIEEEDIATLNDWR\nALKEEGISSVLVNPNIATIQTSEGIADK\nQSGGAGQFGEVHLIVEPYK\nYINQIAFSGANDFLEK\nAAQPLYMGESFDTIAGYK\nGLVGEITHLFER\nIESGIIHVGDEVEILGLGEDKK\nGLVGEITHLFER\nTTLTAAITTVLAK\nLPGFPIVLHGSSSVPEEEVETINK\nIQLVGDDLFVTNTK\nISNIEVSAYASPDGGVSLNTTLAENR\nEIELADGFENQGAQLIK\nSGETEDATIADLAVGTAAGQIK\nKATCYPSFEQYLEGAECVSEPVVR\nIAFTDLVIDENAEK\nGLVGEITHLFER\nEGDAVQLVGFGTFK\nMGTSEADEPGFYTALRPVVFR\nADPEWNVVLLR\nIFFVEVMGR\nFTGEVSLTGQPFVMEPSK\nDALLENCTVNAEGEINFADK\nEYGVTAGFGLPVPR\nAINEGLDVDMDQAIVVEEK\nLNDYLIFDPLNNKDDVK\nTELDLVEGMQFDR\nTGYIEEEDIATLNDWR\nVLGGADTWATSTTLAGAIR\nINIIDTPGHVDFTIEVER\nYINQIAFSGANDFLEK\nMTEMAVLFDNLPHPK\nGNVPGVYVQENNGEPGTIQSMLVR\nGLVGEITHLFER\nTIDGDLKNDMIETSFGFDTACK\nINIIDTPGHVDFTIEVER\nACLNNYISFLTK\nIESGIIHVGDEVEILGLGEDKK\nSLGNSPDPLELIDK\nADPEWNVVLLR\nVSDAWDINLELR\nEYGVTAGFGLPVPR\nHDANIMFLIQQANIR\nDAGYHYINIDDGFFGER\nAGDTGIFFVDSQLGQR\nGQTGQQLLLGAYSALSR\nLGGLDNPLLVSVR\nVLNDKFGILDGLMTTVHSTTATQK\nTIQEVAGPLMLVR\nLCERDDIDVVYIATDWK\nAASILPVGITHIEGEFEKDDIVR\nIDIVYLCYPNNPTGTTLTKPELK\nVVIDCENLNVGGYGMQAQIGTTYK\nVSDAWDINLELR\nAGDTGIFFVDSQLGQR\nGQTGQQLLLGAYSALSR\nSGEPGYDNADFWIR\nGDYSMSFQENIVHTSDSPETAAIELTR\nACLNNYISFLTK\nNIGEILELAGCDR\nGQTGQQLLLGAYSALSR\nSDETGELIYHFDFYR\nGNVPGVYVQENNGEPGTIQSMLVR\nTNTAGGNDYYESAVVNPDIVLR\nGLPNATTLYYDFSR\nEDVLFIGGSDEHGVPITIR\nTGAVTPVANLDAVQLSGTVVK\nLFYNLGYVYTEPR\nTMYHAEVYVGLDPEFMVK\nAGDTGIFFVDSQLGQR\nYETIDAPQIDDLMAR\nHDANIMFLIQQANIR\nLLDEAQAGDNIGALLR\nYSVSENVSTIAGDFVQADGAGK\nVLNDKFGILDGLMTTVHSTTATQK\nNYDGLQNDLDKMDGVFLK\nDAGYHYINIDDGFFGER\nTMYHAEVYVGLDPEFMVK\nVTGVVISEEDGQPVVGASVLVK\nAKDFQPVVDEAEALFK\nQVAMQIAAMNPIAIDEDGVSEEVKEK\nAKDFQPVVDEAEALFK\nALLKDSLDQIFATEYK\nTGTNVSELIEAAGGFK\nTCPFVPGNASGMAVGLPEGQMGNSEVGHLNMGAGR\nALFITNPSNPPSYALSPETAAR\nVSPISALDFVR\nGNTWNNDSQVHEGTYASDYFNVNLYTDYAK\nNCPVPVGTVPIYQALEK\nLRPVITYNYDNEHITPYSFDVELDDNR\nVSDAWDINLELR\nFTASVNLAPSFFEDHLK\nAGDTGIFFVDSQLGQR\nGQTGQQLLLGAYSALSR\nISNIEVSAYASPDGGVSLNTTLAENR\nGQTGQQLLLGAYSALSR\nVLNDKFGILDGLMTTVHSTTATQK\nTNTAGGNDYYESAVVNPDIVLR\nAGDTGIFFVDSQLGQR\nALFITNPSNPPSYALSPETAAR\nTMYHAEVYVGLDPEFMVK\nVGGAFHSPLMDPAKVELEAAINATEIHTPK\nMVYDDNGVEVFNFGK\nLRPVITYNYDNEHITPYSFDVELDDNR\nGEAVGVIAAQSIGEPGTQLTLR\nTLATDEGYETFVVPDDVGGR\nTTLTAAITTVLAK\nLLDEAQAGDNIGALLR\nQVAMQIAAMNPIAIDEDGVSEEVKEK\nYSVSENVSTIAGDFVQADGAGK\nAKDFQPVVDEAEALFK\nLLDQGEAGDNVGLLLR\nTMYHAEVYVGLDPEFMVK\nIGAGDVTTDQQHTMFQLPFGAAAR\nNLSVASPLIINPGSEQIR\nAKDFQPVVDEAEALFK\nFQLDYEFLK\nAADLPVEVINTAISK\nGVDYFVEQIYPR\nAELIAYEDLGAEALR\nFGVAMEMPSVDGTTNSDVSINTQR\nFGVAMEMPSVDGTTNSDVSINTQR\nYIEFLQTGLENYR\nVHSIGAGAFIAEIQQTSDITYR\nNKYDLCVFDVMMPK\nACADPDGEYGNFFYIEDR\nSIYEPLFEPLK\nYINQIAFSGANDFLEK\nVQTVTEQELIDEWAR\nNCPVPVGTVPIYQALEK\nNYDGLQNDLDKMDGVFLK\nSISFPGVASTMMACPDMEVEGK\nALFITNPSNPPSYALSPETAAR\nACADPDGEYGNFFYIEDR\nVYFDPVTGGLLK\nNQNEHLNVEDALTQSEAFLVK\nLTLEDVVAYAK\nIGAGDVTTDQQHTMFQLPFGAAAR\nSVDVGTWIAGVGYR\nDAGYHYINIDDGFFGER\nVDIDEAFMVGGAAVK\nQLLWDYLK\nTNTAGGNDYYESAVVNPDIVLR\nSYFQPDDHNNPTFLVLPDER\nSCIDSGFSSVMIDGSHLPYEENVALTK\nTIDGDLKNDMIETSFGFDTACK\nVLNDKFGILDGLMTTVHSTTATQK\nEIINTDLELSAALK\nEFPNMTYTINGYADSATGTPSINQK\nVLEYRPAPGQFINEGFDCQTMEEANAYAEER\nNAGGTSASALTENMNIIYSDCANPIK\nIGAGDVTTDQQHTMFQLPFGAAAR\nVAYTELVPEITQEPDYDK\nFTASVNLAPSFFEDHLK\nHIDSVLALDLVDVEAIKK\nGHEIVCIIDVDNQEDFESEAFK\nLVANDIIIIASGCSAQAAAK\nFAELLGEVVTDSTK\nEYGVTAGFGLPVPR\nSVANSQDIDLVVDANAVAYNSSDVK\nDALLENCTVNAEGEINFADK\nITVPGFYDDVEEVPQAER\nSVANSQDIDLVVDANAVAYNSSDVK\nLGEILEEQIKEGTDSIVICGTTGESSTLTHEEHLETIK\nSASHIALECALQVQPNVCIVSEEVEEK\nEQGLNSENFVAFNLTER\nNKYDLCVFDVMMPK\nSIYEPLFEPLK\nLVANDIIIIASGCSAQAAAK\nQASNTQWFLR\nLTDHAFGFEPYLFATK\nEIELADGFENQGAQLIK\nWGDAIDAYNEPVTGMNIAAR\nWYSPVVIQLAR\nRVEAYFYFNVPEGNSICHFMGEPQEER\nQQGTISSYTLNELPMISK\nSASHIALECALQVQPNVCIVSEEVEEK\nGLREDGYPMGPIFPEEGSSIAEQFPK\nDDSFFDVYTECR\nVALVGFGTFSVSER\nHIDSVLALDLVDVEAIKK\nLLVIHNFGGTAMQLPLTDK\nTMEGVVRMFLSLLKSQGEGK\nWGDAIDAYNEPVTGMNIAAR\nVNAIAPGFFLTDQNR\nITVPGFYDDVEEVPQAER\nMGDYNLNLSGSTGLDQTIDYSGK\nKLSEAVVDSYDFTNGVDYGYDFR\nGSSAELVSELMGGVR\nALFITNPSNPPSYALSPETAAR\nLHYDVADGIATITMDYPK\nYSVSENVSTIAGDFVQADGAGK\nFAELLGEVVTDSTK\nKLSEAVVDSYDFTNGVDYGYDFR\nVLGVAGGVGAAPLYPQLR\nCDFNVPLQDGK\nGQTGQQLLLGAYSALSR\nVAYTELVPEITQEPDYDK\nAIDDALHSPLLNNNDIFNAK\nLTDHAFGFEPYLFATK\nFVIVVDDEDRENEGDLIIAAEK\nLQVGQSVDAFWVYQNK\nMEYDVPESGNEVAIFVDTVNKK\nMVYVDEPEYPTIWK\nGMWLLENISAK\nEFGLMQEGFGLK\nFLSEIAEPDCGIITNVGK\nWGDAIDAYNEPVTGMNIAAR\nLTDHAFGFEPYLFATK\nRIEELTGVPIDIISTGPDR\nLTLEDVVAYAK\nALFITNPSNPPSYALSPETAAR\nYTSNPNSPQNPLAALELK\nHDANIMFLIQQANIR\nVALVGFGTFSVSER\nWGDAIDAYNEPVTGMNIAAR\nRIEELTGVPIDIISTGPDR\nIVCPSFADDAAGLLR\nLVGAPPGYVGYEEGGYLTEAVR\nGAAIGAAIGTAVGAGTGALIGK\nGALDWMGPFHDAIKPVVEK\nTGMVEVVALCDVDMGAK\nVQLVGFGTFEVSER\nVYFDPVTGGLLK\nVNAIAPGFFLTDQNR\nLFVVDAFCGANENSR\nAYDKDLAPVLVMFK\nAGDTGIFFVDSQLGQR\nNLADDILPQLR\nILLVCNAGMSTSMLVQR\nADVFYPDGYSINDVVK\nLVTFAAPAYVSALR\nVVISAPAGNDLPTIVYNVNHETLTK\nLQVGQSVDAFWVYQNK\nSTLSSVLVGNPAFEVTK\nIFALPFSDAPR\nIGAGDVTTDQQHTMFQLPFGAAAR\nGSSAELVSELMGGVR\nEFGLMQEGFGLK\nWGDAIDAYNEPVTGMNIAAR\nVEGGDVLNYEMLQLQK\nVLGVAGGVGAAPLYPQLR\nLVGAPPGYVGYEEGGYLTEAVR\nGAAIGAAIGTAVGAGTGALIGK\nLNHNELLTYPNSYDQVMFGTVK\nIMWVMYEHPETHFEELALR\nMDADVPLVVPEVNAADALERPR\nVGNAGEHIDYALLLDGLK\nYIEFLQTGLENYR\nGTMDVYYVGVSTPIASDMVQK\nIFALPFSDAPR\nNLADDILPQLR\nGAAIGAAIGTAVGAGTGALIGK\nINLIGEHTDYNGGFVFPGAVDK\nQNPVEVIGAGDIGAGVGFK\nAYDKDLAPVLVMFK\nAYDKDLAPVLVMFK\nVDAIGAELGVPVIAK\nINLIGEHTDYNGGFVFPGAVDK\nLSVSAFDQAGNLIPGGDTDQK\nSSLIYPIFVR\nQNPVEVIGAGDIGAGVGFK\nGINVVTTCEEAIYPWTTSSK\nVSDAWDINLELR\nLPGFPIVLHGSSSVPEEEVETINK\nVVISAPAGNDLPTIVYNVNHETLTK\nLADGTIILADEISPDTCR\nLMNEAININYIDETEYPR\nVQLVGFGTFEVSER\nIITAEIFVYSPDK\nIGVDSLDELINK\nVGILDADITGPSIPR\nMVDLNCFTVDAAMR\nMETTKPSFQDVLEFVR\nVVEGLDVSSLLK\nLADGTIILADEISPDTCR\nIIQGMQEETGAVITIEETDGMGR\nTLLALAAALGK\nFAELLGEVVTDSTK\nISNIEVSAYASPDGGVSLNTTLAENR\nIFALPFSDAPR\nNLADDILPQLR\nLEDAPWPATKDELIDYAMR\nIDEAYLQNWEAQLK\nANFEGECSEVGMYLAMAR\nIIQGMQEETGAVITIEETDGMGR\nATIVLTDSGGIQEEAPGLGKPVLVMR\nNVTITAFDGPNPAGNVGVQINHLDPVSK\nWSNVTYMPCTSENDFIPEIPDKR\nLEDAPWPATKDELIDYAMR\nVAYTELVPEITQEPDYDK\nSMIQNSDVIVGSLYMR\nLMNEAININYIDETEYPR\nIDEAYLQNWEAQLK\nMVDLNCFTVDAAMR\nVVEGLDVSSLLK\nINLIGEHTDYNGGFVFPGAVDK\nELPELTAEFIK\nYQGLATSAFEVPSYTTTLK\nLADGTIILADEISPDTCR\nAIEPLLNIIK\nKFVEVVEVEGGALSFADEHVIGVAK\nIVCPSFADDAAGLLR\nKGEIQNFTGISAPFEVPEHPALALDTSK\nTVFDPNMILNPGK\nADRIPNTLNWDLFTGPAK\nDALLENCTVNAEGEINFADK\nLGLCGAVSWLDAK\nCTKPAPQDLTIQLAIDR\nNLIIQSNVTLICTTDDPADDLKWHK\nVSDAWDINLELR\nEENFLKDVNVLSDLK\nDSIIKDYAESTVAIADIK\nNLIIQSNVTLICTTDDPADDLKWHK\nMVYVDEPEYPTIWK\nDALLENCTVNAEGEINFADK\nIGFQVNELFDGK\nNLIIQSNVTLICTTDDPADDLKWHK\nAVSTVDGSLGEVVGQMYVEK\nSCIDSGFSSVMIDGSHLPYEENVALTK\nLADGTIILADEISPDTCR\nDSIIKDYAESTVAIADIK\nENMGFDITVEGVSADDTVK\nRLLIGDDEHGWDDEGVFNFEGGCYAK\nTVAPSLGVLDKLPIGETVK\nVMLLFTNPTDVER\nVHSIGAGAFIAEIQQTSDITYR\nHIDSVLALDLVDVEAIKK\nLEDAPWPATKDELIDYAMR\nLKDEYDAEVTVLTMGLPK\nVNQIGSLTETLNAIEMAHR\nKVTEAGVDMIECNFSCPQMTSSAMGSDVGQNPDLVR\nYQGLATSAFEVPSYTTTLK\nDIQLSANKPVDWDVAFEPSK\nDIQLSANKPVDWDVAFEPSK\nLGLCGAVSWLDAK\nHIDSVLALDLVDVEAIKK\nRSLEEGQFITAGQCITYILPDTQK\nELVDFYAELCSK\nALTEANGDIELAIENMR\nNIPTVLFFK\nEGGIQVEGAVLMPSYMK\nELPELTAEFIK\nYQGLATSAFEVPSYTTTLK\nDATTYKPEYSWNYEVGTHLTLWEGK\nDQAIVCNIGHFDNEIQVDALK\nANPMYLELPVMAAAR\nIDEAYLQNWEAQLK\nIIGETSASYLLPLADIHK\nINLIGEHTDYNGGFVFPGAVDK\nGQLNLNDPLEIVGIHETK\nAADVETLGDLVQFNK\nDALLENCTVNAEGEINFADK\nAFVFPGQGAQFVGMGK\nGIIPAFYACYDEEGNVSGER\nAVTCIVYQMAGTNATQTITDIQK\nIIGDNTDMYAQAYFDYDSK\nLMFNTLSADDITAATQGR\nKVTEAGVDMIECNFSCPQMTSSAMGSDVGQNPDLVR\nFAELLGDCVWDTK\nFALFTDTDNKHYTFEEYQTLIK\nLEDAPWPATKDELIDYAMR\nVTVVSGTDGLKDYSVVVGSFGVK\nDIQLSANKPVDWDVAFEPSK\nQGQTLEEVKDLLLNEIKK\nRSLEEGQFITAGQCITYILPDTQK\nAADVETLGDLVQFNK\nLMFNTLSADDITAATQGR\nVTVVSGTDGLKDYSVVVGSFGVK\nFAELLGDCVWDTK\nENMGFDITVEGVSADDTVK\nNVAPIEDFNWDAYENGEAVTSASHEDLEK\nPSFDIVSEVDLQEAR\nETEWSATVLTPGIYAR\nVALVGFGTFSVSER\nLGTFLDDQDEIGPVVCR\nYQGLATSAFEVPSYTTTLK\nLMFNTLSADDITAATQGR\nQEIECQNQEYSLLLSIK\nIIGETSASYLLPLADIHK\nQNPVEVIGAGDIGAGVGFK\nVVISAPAGNDLPTIVYNVNHETLTK\nHDDIDPYATLPIVIK\nVQLVGFGTFEVSER\nVITISGPDGYIYDPDGISGEK\nGQLNLNDPLEIVGIHETK\nLLDYAESGDNVGVLLR\nVYVDSSMSSQLIASTNTHLINDLNAR\nLMFNTLSADDITAATQGR\nIIGETSASYLLPLADIHK\nEAITPNSSQTPFSQTGVQTALMMK\nGGEMPVVMGAGGSGILLHEAIGHTFEADFNRK\nMDADVPLVVPEVNAADALERPR\nAVEIGSFLLGR\nEAITPNSSQTPFSQTGVQTALMMK\nIYDDPDMALDLYTR\nANPMYLELPVMAAAR\nRLLIGDDEHGWDDEGVFNFEGGCYAK\nIIGETSASYLLPLADIHK\nANFEGECSEVGMYLAMAR\nHDANIMFLIQQANIR\nALTEANGDIELAIENMR\nALTEANGDIELAIENMR\nSFLGEYLDLK\nNVDLPVIGIVK\nAKDFQPVVDEAEALFK\nAADVETLGDLVQFNK\nAVEIGSFLLGR\nEAITPNSSQTPFSQTGVQTALMMK\nEAITPNSSQTPFSQTGVQTALMMK\nLGTFLDDQDEIGPVVCR\nVLSSDPENIVGEIVCK\nYTAQDWEGFQELVSK\nVQTGLACVNSWGAIALEK\nAGLNYQLADYSFIR\nVMLLFTNPTDVER\nASGADFIVALGGGSSIDTAK\nANFEGECSEVGMYLAMAR\nARPYSGYENFDFEIPVGGGVSDCYTR\nLADGTIILADEISPDTCR\nIDVDETGKISGLF\nYTAQDWEGFQELVSK\nAADVETLGDLVQFNK\nLQAFEGVVIAIR\nAVNAGGVATSGLEMSQNAMHLSWSAAEVDEK\nAGLNYQLADYSFIR\nWLYQTPEQILIK\nDMDVSIYGYTDNQGWR\nAGTPLSDGATTPADILAIK\nTKPGGFEGIGVEGLAWLK\nYQGLATSAFEVPSYTTTLK\nNVDLPVIGIVK\nALTEANGDIELAIENMR\nALYHAVEGSITQMWTISALQMHEK\nIDAVVASNDATAGGAIQALSAQGLSGK\nFDAFDAIREEFK\nDIQLSANKPVDWDVAFEPSK\nVVISAPAGNDLPTIVYNVNHDTLTK\nHGFSTEVLDYLDGDEAGIK\nAVEIGSFLLGR\nYTAQDWEGFQELVSK\nGIQYGDEPDTHGWVTIVE\nVVISAPAGNDLPTIVYNVNHDTLTK\nEASVYTAMSLAEYYR\nSIPSTLHSIETTTANLAVVSSQMK\nANPMYLELPVMAAAR\nYEVSDFEGFIDGK\nIDAVVASNDATAGGAIQALSAQGLSGK\nAHGYVCDVTDEPAVQAMVATIEK\nASGADFIVALGGGSSIDTAK\nAGEGSIDLIETDDAYLVK\nANFEGECSEVGMYLAMAR\nNLPEGNFMMEVSSVGYK\nAGTPLSDGATTPADILAIK\nIGQVILIPLEQEQETETAQAPAEKPAIQGPVQSR\nLFVVDAFCGANENSR\nNHDTGVSPVFAGGVEYAITPEIATR\nEAITPNSSQTPFSQTGVQTALMMK\nEAITPNSSQTPFSQTGVQTALMMK\nAGLNYQLADYSFIR\nDMDVSIYGYTDNQGWR\nWLYQTPEQILIK\nNHDTGVSPVFAGGVEYAITPEIATR\nIDAVVASNDATAGGAIQALSAQGLSGK\nFDAFDAIREEFK\nEIEAAGYELALLEK\nIPIYEPGLDEIVR\nALYHAVEGSITQMWTISALQMHEK\nNSSIVLVAESELTGGAMHYAER\nAHGYVCDVTDEPAVQAMVATIEK\nIDEDWKPSSMFWEVTNR\nFLVEFDTFK\nHLEECGFEDVGGDFTYIPNDLKEVTPEQR\nEAITPNSSQTPFSQTGVQTALMMK\nFCGAVDTAGYTFDSSIAVVNGK\nLADGTIILADEISPDTCR\nLLNSTYFIEDGSYLR\nYTAQDWEGFQELVSK\nFDAFDAIREEFK\nAHGYVCDVTDEPAVQAMVATIEK\nEIEAAGYELALLEK\nFGTYGDAMLILDK\nIATLFDLNNIR\nIEVVPTKPYSTQTDLSLAYSPGVAEPCLEIEKNPQDAYK\nQVTANSVTVAPYIR\nESGVNVIIGLYEGSK\nVITFGEIMLR\nGIYGEYLINAQGEDVVAGVR\nHIDSVLALDLVDVEAIKK\nSVVEVPVPAEWADCGEESLLHPVSGDRK\nLQAFEGVVIAIR\nETPGTIYDLDVTDISNETR\nIIQGMQEETGAVITIEETDGMGR\nLIVGGFEGVYEIGK\nGIYGEYLINAQGEDVVAGVR\nAHGYVCDVTDEPAVQAMVATIEK\nAMSDAGLSNSDIDEVILVGGSSR\nAADVETLGDLVQFNK\nDDALMCGNDYIGVEQLR\nVLSSDPENIVGEIVCK\nVHSIGAGAFIAEIQQTSDITYR\nWLYQTPEQILIK\nVVEGLDVSSLLK\nFSDGHLPEINDAIDIMTK\nQIPVFVVSEQGASIYSASK\nQQEFDIIHSHDWLTYPAGIHAK\nEFDINPYSYALNTSR\nYNFCIDLNEAMVK\nDMGNVEEAYNEVFK\nQPDPVLQQLEQSSSLATTTNDAFKPVCK\nGIIPAFYACYDEEGNVSGER\nTVIAYEPVWAIGTGK\nANPMYLELPVMAAAR\nLADDLIGATSDTSCMVGYSSAMR\nADSFIYSLEFER\nDSVANLFVIGSK\nEIEAAGYELALLEK\nGIYGEYLINAQGEDVVAGVR\nEIEPLLSAGLIK\nDDALMCGNDYIGVEQLR\nTAPVSLVLISDVSR\nEQVEDEANVLNIVSHLR\nDKDGNDVLEPIYISAPEYQVLDNDNHPDAK\nQVTANSVTVAPYIR\nANFEGECSEVGMYLAMAR\nEQVEDEANVLNIVSHLR\nCAVDVAQALAK\nLGTFLDDQDEIGPVVCR\nAHPEIMIVGSSGPNSEGKEFDYLWPEMK\nEASVYTAMSLAEYYR\nEQVEDEANVLNIVSHLR\nEFDINPYSYALNTSR\nNAELDDMMGTFNEVQEGFRK\nDKDGNDVLEPIYISAPEYQVLDNDNHPDAK\nQTDIDVFIEGHTDNKPINTVQFK\nEQVEDEANVLNIVSHLR\nTVIAYEPVWAIGTGK\nASLNNYVYYDFLSNK\nEVLKNETIAVIGYGVQGPGQALNLR\nGSFDNIGFVFSSK\nNAELDDMMGTFNEVQEGFRK\nNTVVIMTSNLGSDLIQER\nEYSKEEVEFALAVAEVER\nGLDALLSMDDVK\nNFDFSFSLR\nNSSIVLVAESELTGGAMHYAER\nELTPDYIIPNPFDKR\nWLYQTPEQILIK\nKLSEAVVDSYDFTNGVDYGYDFR\nSGVTHFMCNTEEELLMSIR\nIQNSGDYFSGITDEELLSR\nEKILGLPLELYHNK\nEAITPNSSQTPFSQTGVQTALMMK\nVSDAWDINLELR\nVIGPAIEEMAANELLDAHK\nEQVEDEANVLNIVSHLR\nAQGIDVINLSVGEPDFNTPDHIK\nAAIPWDTMIGVSR\nDKDGNDVLEPIYISAPEYQVLDNDNHPDAK\nVGESPYQFYGYQADGVYSTQAEADAANLSNR\nTQSAFSEGGLPVGAGLEDLGK\nYAYGDQIEYFDHPSTIGFIR\nQPFPGPGLGVR\nDDALMCGNDYIGVEQLR\nVGYAANSFYVYQQVYDENGKPIENMFVDR\nAQGIDVINLSVGEPDFNTPDHIK\nAAELGYVDEVIDPAVTR\nSNTPILVDGKDVMPEVNAVLEK\nLIVGGFEGVYEIGK\nEISVYSEYDEFLK\nDAQVLDELMGER\nEYSKEEVEFALAVAEVER\nSISFPGVASTMMACPDMEVEGK\nIGLVPIIEINHGVIDR\nALMVYDLLR\nFAELLGEVVTDSTK\nEQVEDEANVLNIVSHLR\nASLNNYVYYDFLSNK\nGSFDNIGFVFSSK\nIIDTVDCVLLGPQVR\nLPYANNALEPVISQQTIDFHYGK\nIQNSGDYFSGITDEELLSR\nSGVTHFMCNTEEELLMSIR\nIQSYSGVLLQDLPVK\nVIGPAIEEMAANELLDAHK\nMDILGADFYGSVEQIKDR\nCAVDVAQALAK\nALMVYDLLR\nLRPSYFPFTEPSAEMDISCNICGGK\nAHGYVCDVTDEPAVQAMVATIEK\nNTIIIMTSNMGSSYIQSQMEK\nDKDGNDVLEPIYISAPEYQVLDNDNHPDAK\nEFIFGYEESYGCVVK\nLADDLIGATSDTSCMVGYSSAMR\nIIDTVDCVLLGPQVR\nLLDQGEAGDNVGLLLR\nDALLENCTVNAEGEINFADK\nFGQPLICGSVLTFEHTENNEVYGYDK\nGGDYADLFFEHTISNSIR\nGDLGVEIGDPELVGIQK\nLFNEVAYVWPR\nTTLYHIDFSFDELK\nMAMNIPDYWIK\nTAPVSLVLISDVSR\nYDNLVVLDADLAGATK\nSLLNIIGACIK\nILVIENLLK\nIFALPFSDAPR\nFGTYGDAMLILDK\nFGQPLICGSVLTFEHTENNEVYGYDK\nLADDLIGATSDTSCMVGYSSAMR\nYAYGDQIEYFDHPSTIGFIR\nAMSDAGLSNSDIDEVILVGGSSR\nEQVEDEANVLNIVSHLR\nLRPSYFPFTEPSAEMDISCNICGGK\nFECWFATPAFEVDQVKDK\nNFNMGIEWNMYDR\nDGMVTAANSSGINDGAAAVVVMSEEK\nTGAYSIHRDPPKFEDLTTVQEVLFTGIK\nGSVPVLHFFDGFR\nASLNNYVYYDFLSNK\nVVKDNLFPVPPLFK\nHGVEYFFLTPEEFR\nSLLNIIGACIK\nYDNLVVLDADLAGATK\nSIVGEGTEIYGEVHNSVIGAGVVIK\nASLNNYVYYDFLSNK\nGGDYADLFFEHTISNSIR\nFAELLGDCVWDTK\nTNMPGTWSVAAVLDR\nQEQLENLVNHYLFDK\nSIVGEGTEIYGEVHNSVIGAGVVIK\nEASVYTAMSLAEYYR\nGIYGEYLINAQGEDVVAGVR\nTGAYSIHRDPPKFEDLTTVQEVLFTGIK\nVYDVQPAATYLQNRPDDFSEWVK\nAVEGSSFPQVALLVR\nLAEQALAAGQPLPEEFIR\nLNQLNEELTLDQIHYQSDAVYWNASASK\nCPQPVTANFAPYLLER\nFAELLGDCVWDTK\nSCIDSGFSSVMIDGSHLPYEENVALTK\nAMETAPLEVVDGFTPEQR\nMLSSDVSAAFDPNYPEVMEK\nRPVLINNWEGTYFNFTGDK\nCPVIYPYAR\nVINLDKESEPDIWNAIK\nQEQLENLVNHYLFDK\nEADISDSIIIGIER\nNLHFEQIAELCNVPLEEVK\nVLEDAGYEGYMLVEAEQDPAK\nDALLENCTVNAEGEINFADK\nAAELGYVDEVIDPAVTR\nVDSDVIDNLIIK\nANPMYLELPVMAAAR\nLAEQALAAGQPLPEEFIR\nFLVEAVLIDEK\nIFALPFSDAPR\nAAGGINNLADCMAMIEAGSDR\nVFATDVDGVVIVDYKDDATAFNGEK\nLPVSMHCWQGDDVSGFENPEGSLTGGIQATGNYPGK\nLVMLNALEDAEMDPK\nSFYVYQQVYDENGKPIENMFVDR\nEIVDISGLTHGIGWCAPQQGACK\nLAEQALAAGQPLPEEFIR\nQEQLENLVNHYLFDK\nDALLENCTVNAEGEINFADK\nCIPFDSYVEGDKEPGK\nAAGGINNLADCMAMIEAGSDR\nAAELGYVDEVIDPAVTR\nIGEEIPFAVETLK\nIFFVEVMGR\nAMETAPLEVVDGFTPEQR\nLAATNVVATVAGSGDIVCYASR\nAMETAPLEVVDGFTPEQR\nAGEHIGICSVCSAHPLVIEAALAFDR\nVDSDVIDNLIIK\nGYPGYMYTDLATMYER\nISSADVSLSADNITLQEVVK\nEKAPCIVFIDEIDAVGR\nEMEISLGLDLK\nNLPTSFIDYTRALLGNEEYEK\nETANMISFCADAIGIR\nNIIVGQSGGPTSVINSSLAGVYK\nSMIDAFILK\nTGLEYAVSTNSDIYVYDLNTK\nNQVQAMADNVEEILGK\nEGITSMTEVLQDEMR\nLAATNVVATVAGSGDIVCYASR\nEIVDISGLTHGIGWCAPQQGACK\nEGYEQISAIFTETADQEK\nCDFPGGWPNDTK\nQSIAAQIEQIPLPDGYK\nATTITSGGTPVQIDNTAGSATANLGAVSLVK\nWCDGSYLEDQDFFR\nGDNIPEPGIPESFK\nLIAFSDLLEK\nIIHLLPDSVANQIAAGEVIQRPASVIK\nEIVDISGLTHGIGWCAPQQGACK\nEVLGPDAESVALAWR\nIQVDVLDCLGCGNCADICPGNPK\nWCDGSYLEDQDFFR\nIQVDVLDCLGCGNCADICPGNPK\nNIIVGQSGGPTSVINSSLAGVYK\nELLAEIAELSDK\nTALITGALQGIGEGIAR\nNLTFYITAPDLK\nQAVLIWQAAETR\nHDPYSDIGIVSAQGGTITNLTNSGYISGSPR\nCVVLFSHLGK\nTDFQGAWLLYR\nVGDTFLDMSTWGK\nGLISLGLFK\nQIDNQLSSIELANHNAFNSVR\nLAEQALAAGQPLPEEFIR\nLAADVTGVPTLLVAR\nEIPLTDYQLFK\nFVELMDIMK\nANAEGLKDWLDGQGYNATIAFNAEK\nQIDNQLSSIELANHNAFNSVR\nIAIFDTSWYR\nTIPMMDAYEFVK\nVILITDSIEASGLEDGQYK\nLADGTIILADEISPDTCR\nTLPEGTPFVTLDEVER\nANAEGLKDWLDGQGYNATIAFNAEK\nFVQSDSFDVVYGGGEANVAVSCANYGHEAYFVTK\nTLCVVQEGFPTYGGLEGGAMER\nCVVLFSHLGK\nDAMVPMGGLLCMK\nFAEGVLVCDLGLDK\nYLNTGVWAKKAMK\nYTPATIVGTLLR\nVITGFAGVSLQPNSGAAGEYAGLR\nAMETAPLEVVDGFTPEQR\nLFTADQAFNLSSQGTAFSTDK\nTLCVVQEGFPTYGGLEGGAMER\nNLADDILPQLR\nIFALPFSDAPR\nLLDEAQAGDNIGALLR\nAVEIGSFLLGR\nIVVAEQNLGQFAGYLR\nIDEAYLQNWEAQLK\nAADVETLGDLVQFNK\nVSDAWDINLELR\nGQLNLNDPLEIVGIHETK\nVALVGFGTFSVSER\nLLDQGEAGDNVGLLLR\nHDANIMFLIQQANIR\nAGLNYQLADYSFIR\nLVTFAAPAYVSALR\nILAVDYLMMDER\nANFEGECSEVGMYLAMAR\nYQGLATSAFEVPSYTTTLK\nASLSAFDYLIR\nEGDVVIFFNYR\nVHSIGAGAFIAEIQQTSDITYR\nTLLALAAALGK\nTGTLSKDELVETLMGTTPLK\nEQVEDEANVLNIVSHLR\nIESGIIHVGDEVEILGLGEDKK\nTLCVVQEGFPTYGGLEGGAMER\nWCDGSYLEDQDFFR\nGTSCPDQLALALESIK\nGNTGDNTPAMIYTEIVPGEQIK\nAMEALNVLSPSIEPHASGHIIEQIQLVQK\nIDFTDLSKEDNDKLAAGMMVVVK\nTLCVVQEGFPTYGGLEGGAMER\nIDFTDLSKEDNDKLAAGMMVVVK\nMGPILGELQELSQR\nNANDGISVAQTTEGALSEINNNLQR\nLAADVTGVPTLLVAR\nVVAGVGVPQLSAVYDVAK\nYIGVLATGYNVVDTAVAK\nLQFVGDDLLVTNPAR\nTYNPLDVVFR\nELSEIFLLQTK\nYSLMGQNADEFPQSAVLGENAVR\nVFLMDEPLSNLDAK\nFAELLGDCVWDTK\nTNVEVLDIVLK\nDNSESQSGWVELYNNIR\nTGHDTQLDRDNDNLGLATHSATVMLQYTF\nLLDMINDDPIIAEK\nLEPMFALTYYEK\nDMADMLLGDIK\nSDAQNLDEVIVVAYGTAK\nGAVVALPYGVEGFATPK\nLLDMINDDPIIAEK\nTGHDTQLDRDNDNLGLATHSATVMLQYTF\nKGAALNAVQIAEYLIK\nSDAQNLDEVIVVAYGTAK\nEVLGPDAESVALAWR\nLAATNVVATVAGSGDIVCYASR\nISYDDVPFEDIYR\nVDSDVIDNLIIK\nWSPTNTSNLVPSQDGYIVNDVYSR\nFGILDGLMTTVHSTTATQK\nVVAGVGVPQLSAVYDVAK\nFGILDGLMTTVHSTTATQK\nIGPVDEDFKEGGLQFIDEVK\nKQPSELIATGIAGIDLNNTLVSGQK\nEGDVVIFFNYR\nEQLQNYLDNGVDHMLALR\nWFTLGGYTFK\nISVGAEYIPNLIGR\nIGPVDEDFKEGGLQFIDEVK\nASWDEALDLVASK\nGYFYGNLDAMFDQIHGK\nEQLQNYLDNGVDHMLALR\nGEGEVALAMEGSEPANYEYTLEGSVSDAK\nGEGEVALAMEGSEPANYEYTLEGSVSDAK\nFGILDGLMTTVHSTTATQK\nEVLLSIEDIYNQHPEFEK\nLLDMINDDPIIAEK\nSDAQNLDEVIVVAYGTAK\nEVLLSIEDIYNQHPEFEK\nDNSESQSGWVELYNNIR\nIYAGIDVFDIEVDEKDPEK\nGSDFPFVDIYK\nQIEGAQVEQITDNNGLQAVK\nFPFLLVDR\nNVIALAAGVTDGLGYGDNTK\nEVLGPDAESVALAWR\nGEGEVALAMEGSEPANYEYTLEGSVSDAK\nLIPAAVEGGLHQIETASGAVLK\nFGILDGLMTTVHSTTATQK\nFGILDGLMTTVHSTTATQK\nGQQVWTGYTDEEALSLGVYK\nLLDQVVIPAGTLGPNQSYAR\nIPFVTAAMDTVTEAK\nASWDEALDLVASK\nIGPVDEDFKEGGLQFIDEVK\nMGLPVGETPGLGPWR\nALESPLYHIAANAGLEGSVIINK\nAPVFIAPAMDLDMYAHPSTQK\nDYFLPIPR\nDIEEANAICEAAGLDPYK\nDLLQIVTVAK\nMDSYVELFQSHGGSMVMLAK\nVDIPGYIALVR\nLSGGVAVLYVGAASEVEMK\nIGPVDEDFKEGGLQFIDEVK\nMDSYVELFQSHGGSMVMLAK\nDLLQIVTVAK\nLIPAAVEGGLHQIETASGAVLK\nDYAECGVDFISVGALTHSVK\nGEGEVALAMEGSEPANYEYTLEGSVSDAK\nLLDQVVIPAGTLGPNQSYAR\nQLYDAETGQPIEGLYADLDGDGEITNKDR\nIGDANTMMAEGGIQAADKENDSPVQHYLDAFGGGHFAARPELLK\nGLIGGELYEMPLER\nGAVVALPYGVEGFATPK\nALCEEDVNPVVSIHDHGSAGHVNCLSELVEECGGLIDMSK\nFAELLGEVVTDSTK\nNCGNHPIANDFDTQAFIMDLSTR\nQDGPTALILSR\nGQQVWTGYTDEEALSLGVYK\nVFLMDEPLSNLDAK\nSIDGVIIATADHTHAIITADAMTMGK\nGSDFPFVDIYK\nVVAGVGVPQLSAVYDVAK\nNVLENEGIETYIHNVNQIQPVVSSGVR\nMIQIQPWESSLIK\nHPSEFTQIGADIEVQVLEIDKENR\nNLGDIMNLMK\nLLDMINDDPIIAEK\nLAFDEFDELAGDR\nNVVDWLYDHIK\nPAGQVIAQYYEFLR\nNVSDNGAWENLTFEQPEAGFK\nLIPAAVEGGLHQIETASGAVLK\nAMSDAGLSNSDIDEVILVGGSSR\nFAELLGEVVTDSTK\nGFNAVPTVPMVPESQLDDMR\nDLLQIVTVAK\nGLIGGELYEMPLER\nMGGALSTTPAADLGSIVIK\nAVSIISAGWDPGSDSIVR\nALCEEDVNPVVSIHDHGSAGHVNCLSELVEECGGLIDMSK\nISGLPENQIIGSGTILDTAR\nANPMYLELPVMAAAR\nNVVDWLYDHIK\nHLALLPYVTDMMK\nKAVEDMIADIDGALQAAK\nHPSEFTQIGADIEVQVLEIDKENR\nMIQIQPWESSLIK\nESGVDVIVGLYEGSK\nNVVDWLYDHIK\nISGLPENQIIGSGTILDTAR\nEGAAPIKEEMAAIDALKDKEEIYTYIAESQK\nFIQMYSDVVMEVPK\nMQFGSGWWFNDQK\nLISNPEIKFPDDFEVYDPK\nGLGLGADDYMTKPFSPSELVAR\nYIVDIVFATR\nVVMDMIFNHCGSDNYLFK\nMDSYVELFQSHGGSMVMLAK\nSIDGVIIATADHTHAIITADAMTMGK\nISNIEVSAYASPDGGVSLNTTLAENR\nLNHNELLTYPNTYDQVLFGTVK\nEKGKEEEFAFLELLEER\nSISFPGVASTMMACPDMEVEGK\nGFNAVPTVPMVPESQLDDMR\nVFLMDEPLSNLDAK\nCSHGATVGQLDENALFYMR\nAVSIISAGWDPGSDSIVR\nLSGGVAVLYVGAASEVEMK\nEMLLDAMENPEKYPQLTIR\nASVEPIGFNLLPK\nLQELKDELGDNLYIAQLDVR\nLTDDALAQMIVVVEKPEHQSIDINK\nALCEEDVNPVVSIHDHGSAGHVNCLSELVEECGGLIDMSK\nVLDLIAHMASVNA\nDYCELNDLVTPQLR\nSIIADGSFIEGTVENCVIHSGVK\nLNHNELLTYPNTYDQVLFGTVK\nEMLLDAMENPEKYPQLTIR\nMIQIQPWESSLIK\nISGLPENQIIGSGTILDTAR\nLNHNELLTYPNTYDQVLFGTVK\nNLDYYVAFDITK\nEKGKEEEFAFLELLEER\nGFNAVPTVPMVPESQLDDMR\nSDAQNLDEVIVVAYGTAK\nNVMIGIEHDEIVYVPFSK\nDDEKDLGNTAIDWVAFK\nSADKLNSAPDILGQIVDLTCQTNHEK\nEKGKEEEFAFLELLEER\nDIPAVYEMLQK\nQVTMDFSYAQLGGVPSGDAYAR\nLQELKDELGDNLYIAQLDVR\nFIQMYSDVVMEVPK\nVCELADIPPVLHMGSCVDISR\nLQMGGSDQWGNITTGAELIR\nSIIADGSFIEGTVENCVIHSGVK\nDLMVNEFGVPASQLK\nIYSGGLGMLAGDYLK\nEYGIDNTFIHCFMDGR\nNLADDILPQLR\nEGAAPIKEEMAAIDALKDKEEIYTYIAESQK\nNVMIGIEHDEIVYVPFSK\nVETQAAELSGDFADLMK\nCSHGATVGQLDENALFYMR\nSIIADGSFIEGTVENCVIHSGVK\nLAYAPSIGLSPQGTISSFDK\nDLMVNEFGVPASQLK\nEKPGVYSFGLVTVGENTVIPSDVK\nELVLETIDPLK\nYPESYDAAVPEELVYSGGLK\nDSIPGSVILQQFENPSNAAVHER\nEYGIDNTFIHCFMDGR\nQVTMDFSYAQLGGVPSGDAYAR\nTLPIPELNTEVQAIR\nEDKPEMPMGAPGMGGMGGMM\nVCELADIPPVLHMGSCVDISR\nFDNMPLILETPDESK\nQLMGPGGGLTIFHGTK\nAGIDILWVGAR\nAVADLGVTMLAAGIGNIHGK\nFCVLALPGGNSPSHVYSELIR\nSIIADGSFIEGTVENCVIHSGVK\nSGQFIEQYTNSVAGEFVNFPKPQDMGNHEDVR\nLLDQVVIPAGTLGPNQSYAR\nGVTPPIDVLPSLSR\nESGVDVIVGLYEGSK\nEGWALLWDGK\nNVMIGIEHDEIVYVPFSK\nLDLNVTMPQNQWIK\nVETQAAELSGDFADLMK\nNMVTGAAQMDGAIIVCAATDGPMPQTR\nLEGTYSDYDLDLIETNDVR\nQNGDGVGGSITYDYEGFGIGGAISSSK\nVGIPSTNNYGLDTYVFDR\nSSDQTFELQFNLNYAR\nSIFETVISLDK\nMEGITEINKDDYIDNCLK\nLDGLSETGIFFR\nDIAATSPLWTMDGQTSVR\nYANIGDIIVATVK\nVNQQFFIDVNTTWSTSDK\nTEIEDVLILEPR\nDKATQDFLWGFVR\nSISFPGVASTMMACPDMEVEGK\nGFNAVPTVPMVPESQLDDMR\nDLMVNEFGVPASQLK\nALANFMFDSDEAMVR\nVEVFINDGTEVKPGDVAMIVEGK\nVGQATEHNYCGVNCGIMDQFASVFGK\nVGYAANSFYVYQQVYDENGKPIENMFVDR\nLPEFQNEFGMGWNGNHTELENGSWGPR\nLYSNSHLEELLQEFEK\nVCQGETMSMDLTEPDAGSDLQAVMLK\nDKATQDFLWGFVR\nLVNEQQADLIVFTGDLVNHR\nEVLLSIEDIYNQHPEFEK\nLMANPSLATDELICHTAGITPQELAK\nLDGLSETGIFFR\nVGIPSTNNYGLDTYVFDR\nVGQATEHNYCGVNCGIMDQFASVFGK\nSIFETVISLDK\nYANIGDIIVATVK\nDIAATSPLWTMDGQTSVR\nNAEQSFAFEILNDPNVK\nAGIDILWVGAR\nMSVLPVLIDTR\nNAEQSFAFEILNDPNVK\nSIDGVIIATADHTHAIITADAMTMGK\nDLLQIVTVAK\nMNIINGGEHADNNVDIQEFMIQPVGAK\nYDFATLDNIQSLQSVK\nVVTVEEHSVVGGLGGAVAEVLSEK\nTPPVAIQLLEVAK\nDAFVGPTLIAYSMEHPGAAAR\nGFNAVPTVPMVPESQLDDMR\nVALYGIDYLMK\nVETQAAELSGDFADLMK\nNLIEGIAAAMHFR\nGLIALGLFK\nALESPLYHIAANAGLEGSVIINK\nIEVTPTEVLFVDR\nEGAAPIKEEMAAIDALKDKEEIYTYIAESQK\nLLDQVVIPAGTLGPNQSYAR\nVGQATEHNYCGVNCGIMDQFASVFGK\nNAEQSFAFEILNDPNVK\nNAEQSFAFEILNDPNVK\nDIENQYETQITQIEHEVSSSGQEVQSSAK\nELAGLCDVFVNDAFGTAHR\nNLDYYVAFDITK\nGVTPPIDVLPSLSR\nPGDVSGLYECGESDHMVAVALVGVTPEGYRPLK\nLYEVSCEELDFLNDCAK\nFGILDGLMTTVHSTTATQK\nSCIDSGFSSVMIDGSHLPYEENVALTK\nLSGGVAVLYVGAASEVEMK\nTPPVAIQLLEVAK\nSQFLSIQQLLK\nSQNVSNIIQLGGTILK\nGVTPPIDVLPSLSR\nVALYGIDYLMK\nPGDVSGLYECGESDHMVAVALVGVTPEGYRPLK\nNPVYDVVPIVETVGK\nMSVLPVLIDTR\nLYEVSCEELDFLNDCAK\nATDFEAISAFALK\nITVIPDGVAVIVR\nNFNDDVGPYEQSLVGTPVADPNKPLEVVR\nELAGLCDVFVNDAFGTAHR\nANPMYLELPVMAAAR\nMDDWDVVMLGPQVR\nTLFIAAPLLK\nLGYPITDDLDIYTR\nQLAEDPFNNWVALNK\nGFNAVPTVPMVPESQLDDMR\nSNLGANAILGVSLAVAK\nTQIDPALSVSIFER\nGIPSVEYGDLTSGAVIINTK\nPGDVSGLYECGESDHMVAVALVGVTPEGYRPLK\nDNQIDIITLTSYK\nLVAYTPGCGSVSEVGFAQEVGCDLCK\nYIGNEAFCLTYGDGVADINIADTIDQHKK\nLYEVSCEELDFLNDCAK\nADWEIYALDANGSDNFNSGQSPDR\nGFPLAYVGDVVGTGSSR\nQIDWDQMYFANQQANALGK\nIGPVDEDFKEGGLQFIDEVK\nSGDILPVLPLR\nVLDLIAHMASVNA\nLYEVSCEELDFLNDCAK\nVGAGPFPTELFDETGDK\nTVLLATPALPAGQAPIMK\nLVAYTPGCGSVSEVGFAQEVGCDLCK\nNDVSLSLLSATSGIPIGSFHEGIHR\nLIGDDEHGWDDDGVFNFEGGCYAK\nLAMENMSTPTGLIFSR\nGETQVTDQLTGYGQWEYQIQGNSAENENNSWTR\nSTLLNVLLNEDK\nPGDVSGLYECGESDHMVAVALVGVTPEGYRPLK\nLPQEVVDFDIQTIEK\nSLGNSPDPLELIDKYGADGVR\nIFALPFSDAPR\nDFHELSLDELYLK\nQLAEDPFNNWVALNK\nAFMPYGGIKMAQQACETYGYTPDPELGRIFTEY\nEKIDEVLDAGFDAVQMAR\nGILNIEGLPVYR\nLIGDDEHGWDDDGVFNFEGGCYAK\nLGYPITDDLDIYTR\nTVLFINLANDPAVER\nEYPMPLFLAGK\nQIETTEDNIINDTTPLWTR\nGGINQYDFNVAFNISDR\nLYEVSCEELDFLNDCAK\nTPFAAALAHELNTEIISADSR\nAVDLFVDNAAVFASK\nVGQATEHNYCGVNCGIMDQFASVFGK\nTPFAAALAHELNTEIISADSR\nSMEELLPIIER\nVLDLIAHMASVNA\nLAMENMSTPTGLIFSR\nLPQEVVDFDIQTIEK\nLVAYTPGCGSVSEVGFAQEVGCDLCK\nIRPTAEELANFGEPDFVIMNASK\nADWEIYALDANGSDNFNSGQSPDR\nVTVAYGDAELPAAPVAAAPAGEGKDVLSPLEGK\nAAETLLPAGETIAYDQMSIR\nGTYLFGFEESYGCLIGTHAR\nDAVNAQPVDLTQAAENSLHAVVHIR\nVFLMDEPLSNLDAK\nVVADIAGVPAQINIAEVR\nAVDLFVDNAAVFASK\nAAETLLPAGETIAYDQMSIR\nEDASFIEPGVILQDDGTYRPNDVPVK\nNVTVLPFAYIEK\nNIPGEAVDYLEMVR\nVGYAANSFYVYQQVYDENGKPIENMFVDR\nGIPFLYNLATDIHEDNNVADQHPEIVEK\nAAETLLPAGETIAYDQMSIR\nQIGVAVADSPTGPFTDLGKPIITSSPTGR\nQFLDFFGTGR\nDLMVNEFGVPASQLK\nEDASFIEPGVILQDDGTYRPNDVPVK\nVTVAYGDAELPAAPVAAAPAGEGKDVLSPLEGK\nVAQNADVFTDIMIASR\nLVFTYQGDGDLACIGTAETIHALNR\nVQEAIFSSLFPK\nFGILDGLMTTVHSTTATQK\nDALKPNLVQTLEHVPAIVHGGPFANIAHGCNSVIATK\nKGESESVVEVFKDQMDANLVYVDASER\nLTALLPAALGIK\nVTVAYGDAELPAAPVAAAPAGEGKDVLSPLEGK\nLSNAVDLNLELSATGLEGK\nYGLNIKPVILAADGSEPDLSQQALTEK\nSAYALGGLGSGICANEEEFLK\nDINDDDVLVLAGADR\nDLLATIEQYHQVPATLK\nNMVTGAAQMDGAIIVCAATDGPMPQTR\nEYPMPLFLAGK\nDAVNAQPVDLTQAAENSLHAVVHIR\nQIDWDQMYFANQQANALGK\nTNTTEAQVVETEPGVLMLNMR\nVTVAYGDAELPAAPVAAAPAGEGKDVLSPLEGK\nAGATDFDSYYCNLEELSGGK\nIADQLIVGGGIANTFIAAQGHDVGK\nFNQIGSLTETLAAIK\nNLEDAELVIYLK\nKVVISAPAGNDLPTIVYNVNHETLTKDDNIISAASCTTN\nEYIDTDEVGYIITDGDSPR\nAAETLLPAGETIAYDQMSIR\nNMVFESWLTPDAK\nEAGFSFEAAYTSYLK\nAGEISVWAPGYFSVK\nQQNVNTPAGVPGSTPVWWDIK\nDIYNVAQINMNEAEPTGVYNEQPDR\nTVILNEGDFVVFYPGEVHKPLCAVGAPAQVR\nQNGLDIPVNLK\nHGTAFAVDASVVESLVDDR\nHDANIMFLIQ\nVDMIVEGENPAIAELGGGGAATDVDK\nTISAVSAASSTFSSASSTLYANESVIEK\nDLNNHFMGECTEVGMYLAMSR\nDALKPNLVQTLEHVPAIVHGGPFANIAHGCNSVIATK\nNETIAVIGYGVQGPGQALNLR\nHVCDQIIEGGFGAFCLTEPGAGSDAGAGTTTAVK\nLYEVSCEELDFLNDCAK\nGIAVNIPVWQPENCIQCNR\nMQTFQADLAIVGAGGAGLR\nKEEANFPNATLIEEEVLLPSK\nEIVDYAAQRGIDVIPEI\nALPFIVELR\nDMADMLLGDIK\nKLPVVWTSYLTGFETGSK\nFNQIGSLTETLAAIK\nNMVFESWLTPDAK\nSLMQLAEDMGIK\nQQNVNTPAGVPGSTPVWWDIK\nFGDIENPLLVSVR\nGIAVNIPVWQPENCIQCNR\nDLLATIEQYHQVPATLK\nMSEQQWDMVINVNLK\nKVVISAPAGNDLPTIVYNVNHETLTKDDNIISAASCTTN\nFFTNADFMSIIK\nLGYPITDDLDIYTR\nIADQLIVGGGIANTFIAAQGHDVGK\nGELEIVLTEIPNDGER\nHPSEFTQIGADIEVQVLEIDKENR\nQQNVNTPAGVPGSTPVWWDIK\nLAMENMSTPTGLIFSR\nTEALDFNSPVELTVIAHDGVTK\nDNVAFAEGPVVEQFAPADHSKPDFFQVK\nTVLLATPALPAGQAPIMK\nGIAVNIPVWQPENCIQCNR\nIVVNSSTGLPVEASEFGICGDMNNK\nYDFATLDNIQSLQSVK\nMQTFQADLAIVGAGGAGLR\nQLAEDPFNNWVALNK\nGNLLELAVEAAR\nAHASEINTSGSELMDAIFWER\nSYAVSFLLQDETQTLNDK\nKDGNSINAMYLELPVMAAAR\nKEEANFPNATLIEEEVLLPSK\nLSGMNLIIDDTDHPLIIK\nAHASEINTSGSELMDAIFWER\nQQNVNTPAGVPGSTPVWWDIK\nSGGWNLSQLAVLPK\nVGQATEHNYCGVNCGIMDQFASVFGK\nGFNAVPTVPMVPESQLDDMR\nNFVIDTNVILHDYNCLK\nVFLMDEPLSNLDAK\nAVDLFVDNAAVFASK\nVLDAGQCNDSYSLAVIALK\nSGNIVAVYYASGEITDYSGSSTSEEGIVGTK\nFLIVDETDVYHIGASLK\nYTAQDWEGFQELVSK\nVGAGESILLPATTQDVTITPEAGNVK\nIIELEGVPVLDPK\nAIAPTFGGINLEDIK\nDNVAFAEGPVVEQFAPADHSKPDFFQVK\nSGGWNLSQLAVLPK\nTSESTTSGFAYSEGVNITSPVFVR\nVGAGESILLPATTQDVTITPEAGNVK\nGIAVNIPVWQPENCIQCNR\nQNGLDIPVNLK\nEYIDTDEVGYIITDGDSPR\nDKDAIVATMALCEAAAYYK\nDLNNHFMGECTEVGMYLAMSR\nIQTDAISGFTDGLSIVK\nMDADVPLVVPEVNAADALERPR\nTAVLVFLGAEYAR\nLYEVSCEELDFLNDCAK\nANPMYLELPVMAAAR\nVGAGESILLPATTQDVTITPEAGNVK\nVGAGESILLPATTQDVTITPEAGNVK\nAHASEINTSGSELMDAIFWER\nYYFPDGHSILLLADGR\nINPLIGATGLSAVPMASR\nMDADVPLVVPEVNAADALERPR\nGELSQYVNPAINVAIEDGHVTLTENEKEMIDNPK\nPGSMGLPNPQYDVDLIDSEGR\nFSAYIGIYGDAENDEYQWSDK\nGIAVNIPVWQPENCIQCNR\nAAETLLPAGETIAYDQMSIR\nGFNAVPTVPMVPESQLDDMR\nHDANIMFLIQQAN\nVLDLIAHMASVNA\nSGGWNLSQLAVLPK\nNFVIDTNVILHDYNCLK\nITALPMEVPVCYQEVAHCLEK\nVAAISAGDDEVGEMVADAMDK\nPVPQIISELELR\nNATVQMAVVPMLCGSSFK\nQIYVQIIDDLSGK\nSLFNNAPDLGIAIR\nMDADVPLVVPEVNAADALERPR\nDFINVVDLAK\nFFTNADFMSIIK\nELLFTETSIGTWNSGR\nAIAIEEGNAVAHFLLGK\nINPLIGATGLSAVPMASR\nSIFDPTEVYEPNEFDK\nIGSAGLDVYEEESEYFYEDQSDR\nEGAASFYVVDTSDFGNSGNWR\nMDADVPLVVPEVNAADALERPR\nIFPIESPAIDSIEVNK\nTAVLVFLGAEYAR\nELIADKFGEDVNVNVIAIGTDK\nGAEQIYIPVLIK\nNNYDLIGIVNTQGAGGQILK\nELASLCDVFVNDAFGTAHR\nVGAGPFPTELFDETGDK\nTNLAETAFFYPQLR\nEYLTTSLESCFSMAGMK\nMDDWDVVMLGPQVR\nTVFDLVLPR\nNLADDILPQLR\nVGAGESILLPATTQDVTITPEAGNVK\nQIYVQIIDDLSGK\nGAEQIYIPVLIK\nDFINVVDLAK\nHDANIMFLIQQAN\nEDVTNIILNLK\nSLFNNAPDLGIAIR\nELASLCDVFVNDAFGTAHR\nMDADVPLVVPEVNAADALERPR\nELLSQYDFPGDDTPIVR\nSADELPTYHLANIVDDHLMEVSHVIR\nFSAYIGIYGDAENDEYQWSDK\nGFNAVPTVPMVPESQLDDMR\nVLDLIAHMASVNA\nVQYDTVSDEEAMDAFFK\nAYSVPYGGGSGLIFNAPLK\nELASLCDVFVNDAFGTAHR\nVFLMDEPLSNLDAK\nGDDVLLLFR\nGAEQIYIPVLIK\nDYVSVSEFEGNPILK\nGFGMEVYAYDAFCPK\nNNYDLIGIVNTQGAGGQILK\nEYLTTSLESCFSMAGMK\nELASLCDVFVNDAFGTAHR\nAVNLYAVDLSVIR\nAEFGEVDILVNNAGITR\nIVDGDIIEIDIPAR\nELLPQAEIIPISAASK\nDFQLYGIINSR\nTQAEIYDLLPAEECLR\nMDADVPLVVPEVNAADALERPR\nIADQLIVGGGIANTFIAAQGHDVGK\nKPSWVDPNSNFEPFHWEVQPQAVTVGVTANSANAAR\nGFNAVPTVPMVPESQLDDMR\nSGDADVVVAGGCENMSMAPYVLDQAR\nNAEQSFAFEILNDPNVK\nGFNAVPTVPMVPESQLDDMR\nELASLCDVFVNDAFGTAHR\nELLSQYDFPGDDTPIVR\nEDVTNIILNLK\nIFPIESPAIDSIEVNK\nLVPSYNDFNIMNSQDQMGVYK\nTNLAETAFFYPQLR\nEGIDLSEFDFK\nDMADMLLGDIK\nLDLDALSYELR\nGELSQYVNPAINVAIEDGHVTLTENEK\nSADELPTYHLANIVDDHLMEVSHVIR\nYTAQDWEGFQELVSK\nQFIPHVIEELEKR\nCAYVCPHASIRPVAMTEAEAANAPAALDMTGMK\nGAEQIYIPVLIK\nELASLCDVFVNDAFGTAHR\nGVTPVHFDSANDGVAAASEAVNLLR\nATGIDPEALVEGAIK\nEGIDLSEFDFK\nSGDADVVVAGGCENMSMAPYVLDQAR\nKPSWVDPNSNFEPFHWEVQPQAVTVGVTANSANAAR\nEYPMPLFLAGKDPVYVGR\nQIADLPVELLR\nQQTVTVTEYEVIQVQDK\nVTLDPEESVAYIMDK\nSLMQLAEDMGIK\nLSNAVDLNLELSATGLEGK\nVGYAANSFYVYQQVYDENGKPIENMFVDR\nAVQPLWLIDNHIEWK\nNFVIDTNVILHDYNCLK\nFSAYIGIYGDAENDEYQWSDK\nNLQTQYLNAVNDLMNNQR\nSDYGDGTVLYIDQPQMNVVYK\nSGDADVVVAGGCENMSMAPYVLDQAR\nLAGIEYTGDDFEPIIK\nAVQPLWLIDNHIEWK\nLMDPLAELVK\nELIADKFGEDVNVNVIAIGTDK\nQQTVTVTEYEVIQVQDK\nLSNAVDLNLELSATGLEGK\nDGDYNSQFFNSFENTYTTDK\nFAELLGEVVTDSTK\nPVPQIISELELR\nSADELPTYHLANIVDDHLMEVSHVIR\nEGIDLSEFDFK\nQQTVTVTEYEVIQVQDK\nVTLDPEESVAYIMDK\nFMDAFQFIK\nETFHNPLLPGFYPDPSICR\nVFLMDEPLSNLDAK\nGNPFQVGIFTGASTGESCDGVMSR\nELILNLLDEK\nELLSQYDFPGDDTPIVR\nLNVVILDFDDEK\nATGIDPEALVEGAIK\nEGIHDVTFVLCNTDNQALAESPVPVK\nSMSVPYTDLHSEHVNLEDAFIGLTGK\nGFNAVPTVPMVPESQLDDMR\nDGDYNSQFFNSFENTYTTDK\nTLPFITFDTATGR\nDFINVVDLAK\nVGSGDNEFTLGGETVLFR\nSISGDNNVLYVVDGVPIGNQADR\nEYPMPLFLAGKDPVYVGR\nTNELLAMYLTGDYQK\nIYEAFGWEIPTYVHCPLITNEEHK\nFMDAFQFIK\nSMSVPYTDLHSEHVNLEDAFIGLTGK\nVGSGDNEFTLGGETVLFR\nIINEPTAAALAFGLDKLDQEQK\nILINTPASQGGIGDLYNFK\nFGSAGNTLVVEEFMTGR\nGMGGYLLPQLLK\nVLALDMGALVAGAK\nAEAAPAATGGGIPGMLPWPK\nFGILDGLMTTVHSTTATQK\nNMVTGAAQMDGAIIVCAATDGPMPQTR\nNICSEYGEYNIQCNGIGPGYIATPQTAPLR\nIIEVAINEMTAITGQK\nGIDVFLESLNR\nTEQFLNNVYNYVPDETLER\nMAGLTPSAVVIVATVR\nGKPYSIVVVAEGILTDGR\nNMVFESWLTPDAK\nTLPFITFDTATGR\nGFNAVPTVPMVPESQLDDMR\nAEAAPAATGGGIPGMLPWPK\nEFTVAINDDVTNLSLER\nLYEVSCEELDFLNDCAK\nVLGTSVEAIMYTEDRDLFVK\nAFLGVGEDEILRPVVPESVDCGK\nIIEVAINEMTAITGQK\nGNIGVTTENIFPIIK\nLPLIIEIPDR\nNICSEYGEYNIQCNGIGPGYIATPQTAPLR\nVGSGDNEFTLGGETVLFR\nGMGGYLLPQLLK\nGPLDHDGFSAVEAIAPGVIER\nNFLDKDYAAFYFETMNK\nIIEVAINEMTAITGQK\nVLALDMGALVAGAK\nVDNLIIAGGMTYTFTK\nNICSEYGEYNIQCNGIGPGYIATPQTAPLR\nMNIYTVGAATQGLSNYLK\nGIDVFLESLNR\nGAEQIYIPVLIK\nTNEQGEVSFSFTMPESLTR\nVLDLIAHMASVNA\nACTQDLNVMQYIAYAQR\nEDALHLHDIGVTAVWIPPAYK\nQPFEIQAEEITVEGDSAADYPLQK\nSGDADVVVAGGCENMSMAPYVLDQAR\nFFTNADFMSIIK\nLLAYDGCMNLFAGPTDSK\nCETDFVAQNADFVK\nLLGTNLDDDTLIIGTSGR\nAFLGVGEDEILRPVVPESVDCGK\nIIEVAINEMTAITGQK\nEDLEGMEHLGYAAGLPPYLR\nGFGMEVYAYDAFCPK\nEGIDLSEFDFK\nIQEWVNAGYFPEGVNSLSEDDGQAK\nACTQDLNVMQYIAYAQR\nEIHGIHDIAQNLEDAAAGENYEWTDMYAR\nFGILDGLMTTVHSTTATQK\nVLLPAFPDIR\nSCIDSGFSSVMIDGSHLPYEENVALTK\nDYVSVSEFEGNPILK\nGISMFLVDAGTPGLSTGNEEDKMGIR\nFMDAFQFIK\nRLIAELNDFLAANAEEFSQIKK\nMDLFNYFR\nGNIGVTTENIFPIIK\nASYDDLANILYTSGTTGEPK\nIDGQFVINPTFDQLEK\nACTQDLNVMQYIAYAQR\nFGSAGNTLVVEEFMTGR\nNEYSNDSNLDLTTVVSVGDTMEAK\nIGMFPDIPLEK\nLGFAIAHALDNSAPAVDGIEPELQSK\nEDALAQLSEATAPPMKTIKVGSGDNEFTLGGETVLFR\nISVQNATLSLVGENLHVWDK\nIQEWVNAGYFPEGVNSLSEDDGQAK\nGMLVTELNAGQMIEDVR\nELHLADFTVSPDSIYVGR\nAMSDAGLSNSDIDEVILVGGSSR\nDVMIGMDCASSEFYHDGIYDYTK\nGEVVNSLTMIDVISR\nANPMYLELPVMAAAR\nELLSQYDFPGDDTPIVR\nDKIDEDKAVEIFNTAMNYELK\nDMADMLLGDIK\nVVSLAPEVL\nAQLNFGGTVENVVIRDEFPLEK\nACTQDLNVMQYIAYAQR\nGEVVNSLTMIDVISR\nELHLADFTVSPDSIYVGR\nIPQIGIVILEDK\nSACDIGLIPICLK\nSDEELGNLHSLYVDQWDWER\nEASDSNVDLCAVGFLYR\nAQPDLEGEWVTGEFDGSQEDYEYAER\nDLAQALADIHPGVFR\nGPLDHDGFSAVEAIAPGVIER\nEAMGSSASSTSDAVTNDASLGVAGLDLTNVK\nVDNLIIAGGMTYTFTK\nAMSDAGLSNSDIDEVILVGGSSR\nLLFPAFNVNDSVTK\nYLEELTDEHTLVMMSGHPMGLFK\nSDEELGNLHSLYVDQWDWER\nVGFDKVEIDPMGNVLGYIGHGPR\nCETDFVAQNADFVK\nVGDEVEAVVLTLDR\nNFLDKDYAAFYFETMNK\nAHILQGALENEGIESILHNENFSTLYK\nDLAQALADIHPGVFR\nQQTVTVTEYEVIQVQDK\nIGSQDMNDEVWLTLAK\nAQDVALAYALAIGGAR\nGLREDGYPMGPIFPEEGSSIAEQFPK\nGLSVLELNDLVK\nGDMLMNVDGTLTENTGEFATNYEK\nVGDEVEAVVLTLDR\nQQTVTVTEYEVIQVQDK\nDLAQALADIHPGVFR\nHSESVGVDAIASIPPIYFR\nFLSGDYETMCEEIQELK\nAQPDLEGEWVTGEFDGSQEDYEYAER\nGAELLIYPTAIGWESSDTDDEKAR\nIQLTDAIAELAK\nCFYALEQDR\nNICSEYGEYNIQCNGIGPGYIATPQTAPLR\nGYNSQYSDTYINGVLFNDVETGR\nLFIFDTTLR\nSCIDSGFSSVMIDGSHLPYEENVALTK\nVQNASYQVAAYLADEIAK\nCETDFVAQNADFVK\nDLAQALADIHPGVFR\nIGSQDMNDEVWLTLAK\nSCIDSGFSSVMIDGSHLPYEENVALTK\nEQLSYVIGTEVPVPGGEASAIQSVHITHVEDAANTLR\nGWDSNWYGGNDYGDSLLEDSK\nEASDSNVDLCAVGFLYR\nANLFIDESVLDAYNK\nEVYDNVSCLYVFDDGVK\nDGVHPTGEGYDIMEALIK\nNLDIYAAFQPANGAEWQK\nILPVIITYYADK\nFAELLGEVVTDSTK\nTQITAEGDGVVDFVDATTIR\nDKIDEDKAVEIFNTAMNYELK\nYDTMHGQFDGTIEADVENSK\nVGDEVEAVVLTLDR\nCETDFVAQNADFVK\nSFDWPVIIR\nEVAPDVNGPESLYFFK\nSCIDSGFSSVMIDGSHLPYEENVALTK\nIDGQFVINPTFDQLEK\nVQNASYQVAAYLADEIAK\nDAGYQVPEINMEAYMK\nHLSELLGVEVQFANDCMGEEAAVK\nEVADFWESNFQYGEPNVQPDKNNSNEWIK\nVVPAFEEIINSPINSR\nTMEFMDLLNEPAQK\nGNIGVTTENIFPIIK\nIDLALFPVDR\nSAVAQFILDDLNTAK\nVYVAAQNLWTCTGYSGYDPEVSVRNSALTPGLDYSSY\nYITVLEGIQDEAGEEVR\nSCIDSGFSSVMIDGSHLPYEENVALTK\nSNDIMGTFGFSSFGSESK\nGLREDGYPMGPIFPEEGSSIAEQFPK\nANLFIDESVLDAYNK\nIHAEVPLSEMFGYATQLR\nVVPAFEEIINSPINSR\nHLSELLGVEVQFANDCMGEEAAVK\nIIEVAINEMTAITGQK\nLVSVGPEVPEGFEDFHQGIDNAAPFIRPR\nILPVIITYYADK\nHSESVGVDAIASIPPIYFR\nLFIFDTTLR\nVDSYGSMVPISNVAALSTPDAR\nSSLEAVVDTLDQMK\nELLSQYDFPGDDTPIVR\nVDSYGSMVPISNVAALSTPDAR\nSIFGIPEQQFYSPVK\nISVQNATLSLVGENLHVWDK\nSCIDSGFSSVMIDGSHLPYEENVALTK\nLPAYSLAHLETLYDTTEQAIEENEKK\nYITVLEGIQDEAGEEVR\nIESGIIHVGDEVEILGLGEDK\nLPAYSLAHLETLYDTTEQAIEENEKK\nKVPSLVVATTAPAAGADAWMLPYSTQK\nGDMLMNVDGTLTENTGEFATNYEK\nYMAIISPIDIAGER\nDKIDEDKAVEIFNTAMNYELK\nLQSQGLSIDQYYQFTGLDNAK\nVDSYGSMVPISNVAALSTPDAR\nEGYPCLFYGDYYGIK\nVDSYGSMVPISNVAALSTPDAR\nENVTFLTDIPLR\nDLMVNEFGVPASQLK\nDSEGNPTMKPHWEISQQEADACLAATEWCPAIHEYFR\nLEVVTPEENMGDVIGDLNK\nITAATGLDALCHAVEAYTSR\nGTYEAPNFDLLLR\nVFWGLDSALAYK\nNMVTGAAQMDGAIIVCAATDGPMPQTR\nYITVLEGIQDEAGEEVR\nTTLFYANSQYPDQPVNTLAIAAR\nVAVVPTNEELAICQETAELVK\nNFVIDTNVILHDYNCLK\nIESGIIHVGDEVEILGLGEDK\nLIPNDVSTALAEQNIEAAPGQFGER\nLIPNDVSTALAEQNIEAAPGQFGER\nACELQYAINEIIYK\nYMAIISPIDIAGER\nVAVVPTNEELAICQETAELVK\nAATGVDALTHAIEGYITR\nDGLEIYQVSLDADEHYWK\nSPLLLDVEDLEER\nLQSQGLSIDQYYQFTGLDNAK\nVAVVPTNEELAICQETAELVK\nKDLTNENGLTFWIVGDQIK\nDVTTGDTLCDPDAPIILER\nEITAAILQTYLPAQNTQR\nAAYAQVVASIPDIEQSIR\nELLSQYDFPGDDTPIVR\nLEVVTPEENMGDVIGDLNK\nRPIPEEELETFEEAGACGTAAVISPIQR\nDLWLQGLYR\nGAFLPLTEDMLK\nSPTIMPLAQEGWCSVHTVLDEK\nVKPMEWEDIDNTDAVTEIEQYAK\nIESGIIHVGDEVEILGLGEDK\nDLEEIEAYLK\nAAYAQVVASIPDIEQSIR\nVADIADSLCFEAQNGVVSALDHR\nSGCALIDFGADTTTISVYK\nMPSAVGYQPTLAEEMGVLQER\nTLSDDWHIPSLLYAGR\nIAYPCLLAVDKDIFQPR\nMDDWDVVMLGPQVR\nVKPMEWEDIDNTDAVTEIEQYAK\nFLSGDYETMCEEIQELK\nVAVVPTNEELAICQETAELVK\nGIIDAILDGSIDKAPTK\nAWTLGLKPAIVYDMQGDFNQAK\nVAVVPTNEELAICQETAELVK\nMILNPSVTGLDFSYSK\nGTQLDILVEAMGR\nNLLPLIIANGGVDK\nDGLEIYQVSLDADEHYWK\nEYGHFYLVDVTAMNATATSALR\nNNPCVVMWSIGNEVPTQCSPVGYK\nNIIGDLELDETLTSR\nGLMIGLEFEEPIKELR\nDLNVNASSIFDIHEPILEHIK\nRPIPEEELETFEEAGACGTAAVISPIQR\nIVESEFGYHIIQLIEK\nLMDWLGIPPAR\nQALNTLMLAELAEGK\nEVNTGTNLPAQIDLYAVDGDEYK\nDVTSVIHVVSVALR\nGIIDAILDGSIDKAPTK\nGIIDAILDGSIDKAPTK\nGTMDVYYVGVSTPIASDMVQK\nEFLGEEMGFWK\nTLSDDWHIPSLLYAGR\nMPSAVGYQPTLAEEMGVLQER\nLVPDFICTTSMADGLR\nTHNLEPYFESFINNLR\nFVCVDGPEFDGHQVDFDEMLK\nQQELAEPQVEAPVEVTPVVAAPVTTPK\nAAYAQVVASIPDIEQSIR\nGFNAVPTVPMVPESQLDDMR\nELFSNPDVDGGLIGGAALK\nIGDQVQLLEYFK\nQQELAEPQVEAPVEVTPVVAAPVTTPK\nDFPNFTFHLALDRPDPAADAAGVK\nDLNVNASSIFDIHEPILEHIK\nQQELAEPQVEAPVEVTPVVAAPVTTPK\nIAGEPGVDCAALDKVAMDAIYEAR\nELFSNPDVDGGLIGGAALK\nQQELAEPQVEAPVEVTPVVAAPVTTPK\nIDAILDGSIDKAPTK\nDAGFDEIFLAK\nLAEVSNAIIDQCVAQGVPFAR\nDVTSVIHVVSVALR\nAHPDVELYTASIDQGLNEHGYIIPGLGDAGDK\nENVTFLTDIPLR\nQTPGFSGADIANVCNEAALIAAR\nLLFPAFNVNDSVTK\nLGVTILSEDEFLK\nYMAIISPIDIAGER\nLTGITLSTEAATDTGGTNPASIEGVYTDNGNDYYAK\nYSSHYPELANGQPDQAASSTLGAGMMSYFASGNYNYDNK\nAEGSYILPDNVPSNEFLNLEGDKISTSR\nGIIDAILDGSIDKAPTK\nGIIDAILDGSIDKAPTK\nSLVTFIYVGEPTQEYR\nLAEVSNAIIDQCVAQGVPFAR\nELGVNVALSEVWAK\nIIVEKPFGYDLESALELNK\nLAEVSNAIIDQCVAQGVPFAR\nEDVTQIIMNLK\nITAATGLDALCHAVEAYTSR\nQQELAEPQVEAPVEVTPVVAAPVTTPK\nCPHMSEDALAQLSEATAPPMK\nHLSELLGVEVQFANDCMGEEAAVK\nLSGGVAVLYVGAASEVEMK\nFMDAFQFIK\nNMVTGAAQMDGAIIVCAATDGPMPQTR\nAWTLGLKPAIVYDMQGDFNQAK\nVDFQEIVYTEGDCFAR\nILDGSIDKAPTK\nELFSNPDVDGGLIGGAALK\nQQELAEPQVEAPVEVTPVVAAPVTTPK\nIDAILDGSIDKAPTK\nIGVLVDVETDVVNDAVK\nSCIDSGFSSVMIDGSHLPYEENVALTK\nDAILDGSIDKAPTK\nLAYLDDIFGAR\nGTMDVYYVGVSTPIASDMVQK\nDFPNFTFHLALDRPDPAADAAGVK\nYSSHYPELANGQPDQAASSTLGAGMMSYFASGNYNYDNK\nWMFTPAASAEWNLK\nDGSIDKAPTK\nNMVTGAAQMDGAIIVCAATDGPMPQTR\nGKNMYFIFQGYAPTK\nVDYPTGTVQVTLDDEGVPCYEIK\nQQELAEPQVEAPVEVTPVVAAPVTTPK\nLAEVSNAIIDQCVAQGVPFAR\nLAEVSNAIIDQCVAQGVPFAR\nDAGFDEIFLAK\nKVVISAPAGNDLPTIVYNVNHETLTKDDNIISAASCTTNCLAPMAK\nCPHMSEDALAQLSEATAPPMK\nAAYAQVVASIPDIEQSIR\nAAIAYGADEVDVVFPYR\nFPQVAATGDGPDIIFWAHDR\nAMSDAGLSNSDIDEVILVGGSSR\nNLLPFNNFLK\nCETDFVAQNADFVK\nMIAVTTTSGTGSEVTPFAVVTDDATGQK\nVFLADPVDSFYAAR\nRDDENFFYVACWEYQGDDEKAPVLIK\nDAFLAVQELVNK\nILAVDYLMMDER\nTLSDDWHIPSLLYAGR\nIGPAPNISLVYPASCKPEDVLAAQNYNAIR\nLAPGVDPNKLVVVPYANPFR\nEKLPELIEEILHSDK\nNWLYPLTLNPAAK\nTALGNDYHALFSFDDALAGR\nLVECGHDVVIFLDSITR\nSNYAVPGLYFYDATVTEK\nFITTSPIAQMPDSEFIR\nELFSNPDVDGGLIGGAALK\nLAEVSNAIIDQCVAQGVPFAR\nGGAGGDEAAIFAGDLFR\nVITEIASDNWETYSMDYTTSAECNQIR\nDFQATPVQEIWHNDGDQVLAYGR\nGTQLDILVEAMGR\nGKPVSVEFNNNLAFDVIYDYR\nVITEIASDNWETYSMDYTTSAECNQIR\nDFQATPVQEIWHNDGDQVLAYGR\nSLVTFIYVGEPTQEYR\nDFQATPVQEIWHNDGDQVLAYGR\nLVFINSIVGGSIDAR\nLMDDTLPLSIGGGIGQSR\nNNFATTGQGLSMLNSLYQTPR\nVLIEATSNQVNQFGGYTGMTPADFR\nEAPIDILEIDNTAVR\nMPSAVGYQPTLAEEMGVLQER\nSLVTFIYVGEPTQEYR\nILQASTSEVYGDPIIHPQPESYWGNVNPVGYR\nKAASVNAAPEVNMNLGLISLIK\nVFLADPVDSFYAAR\nLAEVSNAIIDQCVAQGVPFAR\nFITTSPIAQMPDSEFIR\nKAASVNAAPEVNMNLGLISLIK\nGNLSINSDNIFPIIK\nKVVISAPAGNDLPTIVYNVNHETLTKDDNIISAASCTTNCLAPMAK\nEAPIDILEIDNTAVR\nDFAFYDDLNVACQR\nTALGNDYHALFSFDDALAGR\nDGVIADFYACEQMMR\nLVECGHDVVIFLDSITR\nFFTNADFMSIIK\nNYVDVVVLPTYSDLK\nSAICFEAQCFPDTPNKPHFPSATLLPGDEYQQVTIYK\nLLGPDTGFDSIGEFTTAK\nYHGDSSFSPGGSFYDIIYCMK\nLLAGSFGGVNLEDISAPR\nLMDDTLPLSIGGGIGQSR\nVLIEATSNQVNQFGGYTGMTPADFR\nMKRIVILGAGESGAGAAVLAK\nMDDWDVVMLGPQVR\nLAEVSNAIIDQCVAQGVPFAR\nILGLEIGADDYITKPFNPR\nLSGGVAVLYVGAASEVEMK\nALTLSLIEAIR\nYHGDSSFSPGGSFYDIIYCMK\nLPLIVDEVLCK\nYISIDEDAVITIQSGPVVGK\nGFNAVPTVPMVPESQLDDMR\nVANPDLTIWQISGDGDGLAIGGNHFIHAVR\nANPMYLELPVMAAAR\nLAPGVDPNKLVVVPYANPFR\nIAHELLELGVPLIPR\nEAPIDILEIDNTAVR\nCPHMSEDALAQLSEATAPPMK\nVANPDLTIWQISGDGDGLAIGGNHFIHAVR\nDYVVQDGDVILFR\nVLDLIAHMASVNA\nARVEDILSKAEGK\nIAGEPGVDCAALDKVAMDAIYEAR\nQLNVVTTQLGVK\nEVADFWESNFQYGEPNVQPDK\nAILDFNGSGLSLMEISHR\nTHNLEPYFESFINNLR\nFDATPNINDWYETIK\nYAINGTFNDFDPNSFTESR\nEFDYLWPEMK\nIQTDAISGFTDGLSIVK\nLLGPDTGFDSIGEFTTAK\nINVGAALTELGDDAPEDYIVHGPNR\nEVLEELLFR\nALTLSLIEAIR\nIDPFVCNYYVLINAGDENTREELKDADIR\nLYRPFCADALIEAIPETVK\nAILDFNGSGLSLMEISHR\nEQANVALMFLTGR\nKNFDFIVLNSLNDAGAGFR\nNAIVLALGSEVENPESYQLK\nAILDFNGSGLSLMEISHR\nYISIDEDAVITIQSGPVVGK\nELGVNVALSEVWAK\nGIATPNTATPLILVDGVER\nYTTSATIIPDPETVTDWDNER\nVFLMDEPLSNLDAK\nDIMRPIPFEELLTR\nLLAGSFGGVNLEDISAPR\nGPHMFDISWVLGK\nDTQTATFDETWQPVWGEEK\nQLNVVTTQLGVK\nIAGDDLTADIQEYMSR\nIQTDAISGFTDGLSIVK\nRPIPEEELETFEEAGACGTAAVISPIQR\nGVVEDDLGPIIGASVVAK\nIQTDAISGFTDGLSIVK\nAILDFNGSGLSLMEISHR\nNAIVLALGSEVENPESYQLK\nTAPGITCVSGAMLLLTHAPEYGK\nITVLATGFGVEDVPGMDTLHEAR\nAILDFNGSGLSLMEISHR\nTTANPFAVQEIADALK\nYTTSATIIPDPETVTDWDNER\nGIIDAILDGSIDKAPTK\nDIMRPIPFEELLTR\nDGISYTFSIVPNALGKDDEVR\nIDPFVCNYYVLINAGDENTREELKDADIR\nYTTSATIIPDPETVTDWDNER\nLMDDTLPLSIGGGIGQSR\nGLDPAMIDDGESSKPICQMYEGLLK\nTFVSTIDNYLNLK\nDGDVGVQTSGVSNYDFYAMYPAK\nILGLEIGADDYITKPFNPR\nEVYTAILSDIESAR\nTAPGITCVSGAMLLLTHAPEYGK\nGDKFDFTIPADEAYGAYDEQHVFDLPK\nGDKFDFTIPADEAYGAYDEQHVFDLPK\nIPLYLLDTDNELNSEFDRPITHHLYGGDWENR\nFFSQSSPILFIDEIHR\nLIGLDDDIDAFTSR\nMIILPAIDIK\nVPLFISEGETIEIDTR\nVYNFSAGPAVLPEEVLK\nNPEVIRPVENPYSQTGGLAVLTGNLAPDGGVVK\nNEIEDLYTDALQMK\nTNNAYIYDLEDYINTPK\nDGDVGVQTSGVSNYDFYAMYPAK\nIEVVPTKPYSTQTDLSLAYSPGVAEPCLEIEK\nVSIVPLEVIVR\nMTVVCSGDELILEQITK\nAAIPTGDALTASMPSSTGGAGSMTTSPVAASVQTPVAAPSAPSK\nVGWDSDPFEVITK\nIDPFVCNYYVLINAGDENTREELKDADIR\nIEGVLPNLGLGLR\nVCITESDLENYPGLYLSASEGANR\nAAIPTGDALTASMPSSTGGAGSMTTSPVAASVQTPVAAPSAPSK\nLIGLDDDIDAFTSR\nGDKFDFTIPADEAYGAYDEQHVFDLPK\nGDKFDFTIPADEAYGAYDEQHVFDLPK\nVDFTGESIATYDFSDNLR\nIELVLAQVLDKDWK\nELFLQIVYGR\nVCITESDLENYPGLYLSASEGANR\nVCITESDLENYPGLYLSASEGANR\nIPEIDYQAISYYADPTK\nTTANPFAVQEIADALK\nGVVEVPHFTEEDIPELLK\nYISIDEDAVITIQSGPVVGK\nAAIPTGDALTASMPSSTGGAGSMTTSPVAASVQTPVAAPSAPSK\nVFVEVFDEEALKLEDVK\nSLVTFIYVGEPTQEYR\nIGVLVEVETDVVNDDIK\nFITTSPIAQMPDSEFIR\nYGISETEVTLWGTGTPLR\nNEIEDLYTDALQMK\nVSIVPLEVIVR\nIPNAELTAACSIMPAELEYAK\nVDFITTNEPTVAQEILK\nIIETGIIDIALR\nGASSVLYGSSALNGIINIR\nVLDLIAHMASVNA\nIGVLVDVETDVVNDAVK\nLLDGLDTIDWTESLKETQK\nGISLGIDFDIR\nIPLYLLDTDNELNSEFDRPITHHLYGGDWENR\nNGESPMPVIAATSPTNCFDAAYMAAK\nLMNEAININYIDETEYPR\nVPLFISEGETIEIDTR\nLAEVSNAIIDQCVAQGVPFAR\nVDFTGESIATYDFSDNLR\nEAEAYPGPSLIIAYAPCINHGLK\nDFNVPEGINTDEEWNEIR\nMDDWDVVMLGPQVR\nIESGIIHVGDEVEILGLGEDK\nQNPLYEEAEQALLDTHYYGGVK\nNEVEGLGNFAGDPNQYFYPAPR\nNICSEYGEYNIQCNGIGPGYIATPQTAPLR\nSLINPDDDCFANPADMEQAIR\nSGEICYCDKEMLDGLER\nGDKFDFTIPADEAYGAYDEQHVFDLPK\nYISIDEDAVITIQSGPVVGK\nYAALCDVFVMDAFGTAHR\nSSEAGGSSSFASNNIYDYTNETANDVFDVR\nAILDFNGSGLSLMEISHR\nAILDFNGSGLSLMEISHR\nNPEVIRPVENPYSQTGGLAVLTGNLAPDGGVVK\nSSEAGGSSSFASNNIYDYTNETANDVFDVR\nNMVTGAAQMDGAIIVCAATDGPMPQTR\nNEVEGLGNFAGDPNQYFYPAPR\nGLDPAMIDDGESSKPICQMYEGLLK\nNICSEYGEYNIQCNGIGPGYIATPQTAPLR\nSVVTVIGEPEPLKDAMVAAIGK\nSVVTVIGEPEPLKDAMVAAIGK\nFGVVPVVVLNEVK\nNICSEYGEYNIQCNGIGPGYIATPQTAPLR\nELLPHADVVVSFLPSTSETR\nALSPILDQLAEEYK\nNIDLNMILLNNR\nDFNEALVHQVVVAYAAGAR\nNICSEYGEYNIQCNGIGPGYIATPQTAPLR\nQYDINEAIALLK\nDCVLVDDMIDTGGTLCK\nYAALCDVFVMDAFGTAHR\nAEAVYNCLVNEFGVPASQLK\nYAALCDVFVMDAFGTAHR\nLVFDFLTPGK\nLHASIGGEYAEGTQTTIVSPYSFGNNYYGWNGDVTQYK\nYAALCDVFVMDAFGTAHR\nLMIQEMEDTLVEVR\nNMVTGAAQMDGAIIVCAATDGPMPQTR\nSQDVLDIELAGFR\nLLGPDTGFDSIGEFTTAK\nPMFFFLER\nCLVAALEKPAAEFTK\nTEFIIFDGQIAYR\nLVFDFLTPGK\nSLFTFYGLADNEEGVSK\nVGAEAEFTGHMLEVTLGPGMLSK\nLGMGLLGIEVPSR\nTAFDIDWIGVK\nASIYDIWGSYNLSK\nSSEAGGSSSFASNNIYDYTNETANDVFDVR\nWQLGTIQVDYNLPER\nGGIETLDASGGYVGLPDDFDR\nGSDIILYIDDDCKEFLEEAR\nDAGMDILGAAFK\nDTQTATFDETWQPVWGEEK\nVVTEVSDYCFPSDMTASVPYVK\nIQTDAISGFTDGLSIVK\nSGGYNVQMFSDIITGQQAH\nDINYFTGNAIQTAYNDRNPLIVPNSVNK\nILGFNFAHNDNEATQSGHLEQLTLAYPLVQK\nGSDIILYIDDDCKEFLEEAR\nYISIDEDAVITIQSGPVVGK\nNMVTGAAQMDGAIIVCAATDGPMPQTR\nISTYGEEYGEYIVENVNYGTPSYEMTTENK\nNIDLNMILLNNR\nGSDIILYIDDDCKEFLEEAR\nNMVTGAAQMDGAIIVCAATDGPMPQTR\nLLGPDTGFDSIGEFTTAK\nGQPFVEPGYYAEMNGEDITESVQIK\nAEAVYNCLVNEFGVPASQLK\nGSDIILYIDDDCKEFLEEAR\nINETYNYLGGYVQGGYFVAPR\nLFDLEDSGYFYTR\nSGGYNVQMFSDIITGQQAH\nAIISDPSVLILDEPSTYIDKR\nDFNEALVHQVVVAYAAGAR\nELLLIEPWGK\nNMVTGAAQMDGAIIVCAATDGPMPQTR\nLVFDFLTPGK\nILGFNFAHNDNEATQSGHLEQLTLAYPLVQK\nDAGMDILGAAFK\nVVTEVSDYCFPSDMTASVPYVK\nAFDAVNAQPVDLTQAAENSLHAVVHIR\nVGAEAEFTGHMLEVTLGPGMLSK\nAEFSGTITAICANPGDTVSEDDVLMK\nDCVLVDDMIDTGGTLCK\nDLLGGDLYTDVDKFSVR\nVTVDYYGVPTPIQQVGNVSVPEAR\nFILNEVGEVVSTEAVTQDSQQNNVRPYIVPNSK\nISTYGEEYGEYIVENVNYGTPSYEMTTENK\nGKVPFINFFDGFR\nGSDIILYIDDDCKEFLEEAR\nGSDIILYIDDDCKEFLEEAR\nLFDLEDSGYFYTR\nSFEEFGVSFDVYSR\nDLLGGDLYTDVDKFSVR\nNEIEDLYTDALQMK\nYISIDEDAVITIQSGPVVGK\nGIIDAILDGSIDKAPTK\nVTQVLDGGLSVVLDEAR\nINETYNYLGGYVQGGYFVAPR\nELGVNVALSEVWAK\nKGQLLFIIDPTQYEAAVR\nFAELLGEVVTDSTK\nDENGLWNDDVFDADGNYR\nSLNAAWFVFGTK\nDLLGGDLYTDVDKFSVR\nREDAPMIQNQAASTTLGDIDALAALK\nVTQVLDGGLSVVLDEAR\nVTAQEGNSLPVSAFTEYVDGTTPSGTSAYEK\nKGQLLFIIDPTQYEAAVR\nNEIEDLYTDALQMK\nLAEFASYNDNLEEVFENR\nVPLFISEGETIEIDTR\nKGQLLFIIDPTQYEAAVR\nAYIFDSLRPTPELSFAVR\nIIETGIIDIALR\nVNFGEEEFMNYFK\nSLLAEAEGFEAMVR\nVTQVLDGGLSVVLDEAR\nYISIDEDAVITIQSGPVVGK\nILANQAMAAFDAAVMR\nMDDWDVVMLGPQVR\nAFDAVNAQPVDLTQAAENSLHAVVHIR\nNEIEDLYTDALQMK\nLAEFASYNDNLEEVFENR\nNMVTGAAQMDGAIIVCAATDGPMPQTR\nYLPIIESALNPSAVSR\nYAALCDVFVMDAFGTAHR\nVTQVLDGGLSVVLDEAR\nVTAQEGNSLPVSAFTEYVDGTTPSGTSAYEK\nKGQLLFIIDPTQYEAAVR\nSLLAEAEGFEAMVR\nKGQLLFIIDPTQYEAAVR\nVTAQEGNSLPVSAFTEYVDGTTPSGTSAYEK\nVTQVLDGGLSVVLDEAR\nTKEPGSLGEPLYLDVVSALR\nKLEGIEFLGQGTIYPDIVESGTK\nGIIDAILDGSIDKAPTK\nITELGIYPAVDPLASTSR\nMIFHSDTPLLVING\nAIENECFVVIAGCVGNLPR\nLPQGVSTEPFPAGAGGIDPFR\nAKNTLAGVEKPDAYTDYLMAVLGAR\nQLQNSFDSEIDFIPYR\nMYKDNNLTDEELPISIMEDVENK\nITELGIYPAVDPLASTSR\nELNCEANYIGELDFSANLK\nAYIFDSLRPTPELSFAVR\nSGEDFSYLPFIEK\nILGFNFAHNDNEATQSGHLEQLTLAYPLVQK\nTKEPGSLGEPLYLDVVSALR\nGLGEMNAQQLWETTMDPDNR\nYAVLSDILGDEDHLGDMDFK\nLNVVDCGDLVYAFGDAR\nILAVDYLMMDER\nEKLPFLDFFK\nFGILDGLMTTVHSTTATQK\nEVNVPDIGGDEVEVTEVMVK\nLNPETANWVGLFDSGR\nTKEPGSLGEPLYLDVVSALR\nTNDVAGDGTTTATVLAQAMVNEGMK\nLSEAPSYGIPTILYDADSTGAK\nELGLNSETAVVFNLTEK\nEWAAEHVVGVAQGASEDIMADLR\nRFQIVQVDEPDTLSTISILR\nLPQGVSTEPFPAGAGGIDPFR\nSLFTFYGLADNEEGVSK\nEKLPFLDFFK\nEGESMYTFYLPEWK\nTEFIIFDGQIAYR\nELNCEANYIGELDFSANLK\nGAVSFAMNVAEVLR\nDTQTATFDETWQPVWGEEK\nTSDMLNTDEFINIVNQYGTEHQK\nTMFIVGSMLDTDWK\nQLIHIPGPDMIDK\nVFESGLGISLFR\nKSIGTLSAFEQNALEGMLDTLKK\nLAEVSNAIIDQCVAQGVPFAR\nELGLNSETAVVFNLTEK\nEWAAEHVVGVAQGASEDIMADLR\nIGISICEDDKLDLALDLIKK\nITELGIYPAVDPLASTSR\nELGLNSETAVVFNLTEK\nTSDMLNTDEFINIVNQYGTEHQK\nTNDVAGDGTTTATVLAQAMVNEGMK\nNSIPLLIATDQEGGIVYR\nLKPYVAMPDNIKDFFDAGFR\nELGLNSETAVVFNLTEK\nTAAVTITDGEASTLVPVSQGGCVILYNK\nAALIFGNVTPGDAANLMK\nGLPASPGAATGQIVFFADDAAEWHAAGK\nELNCEANYIGELDFSANLK\nEKLPFLDFFK\nVMVTSHLGRPTEGEYNEEFSLLPVVNYLK\nNMVTGAAQMDGAIIVCAATDGPMPQTR\nITELGIYPAVDPLASTSR\nTAAVTITDGEASTLVPVSQGGCVILYNK\nALTLLTVSDSLVSNEETSPEER\nITELGIYPAVDPLASTSR\nDAGMDILGAAFK\nTTQDDLISMQTGLFGYK\nVTAINVNKGDSVLEGNDLVIIE\nEKLPFLDFFK\nNSDLGEYVSQVLIPTEK\nNMVTGAAQMDGAIIVCAATDGPMPQTR\nGLPASPGAATGQIVFFADDAAEWHAAGK\nLGSNSLAELVVFGR\nSGLEGAEVDVQVGELYALR\nQLQNSFDSEIDFIPYR\nIGFIAGPEWIVK\nTEILDYIENISK\nLYDYLQILSDGTGGK\nQYPAEAEELFK\nAVMDADVFISLTHFK\nLADIYLMAAEAQLR\nAYAFQIMVDNTSDSPYSEALQGNANATPK\nAYAFQIMVDNTSDSPYSEALQGNANATPK\nDVEPPKFTEVTDVVLITR\nNMVTGAAQMDGAIIVCAATDGPMPQTR\nELGLNSETAVVFNLTEK\nNSIPLLIATDQEGGIVYR\nELGLNSETAVVFNLTEK\nTAAVTITDGEASTLVPVSQGGCVILYNK\nSGGYNVQMFSDIITGQQAHSMVEAIK\nVMVTSHLGRPTEGEYNEEFSLLPVVNYLK\nTAAVTITDGEASTLVPVSQGGCVILYNK\nAYAFQIMVDNTSDSPYSEALQGNANATPK\nLFSDFSPVSTEQWMEK\nNMVTGAAQMDGAIIVCAATDGPMPQTR\nVSFDVPEYTAEADAIGTLR\nAESVSSTLESVYDDYAAADMAR\nNIGPAGVVIAIIR\nIPQNSELINQTSMSADAGGNPYIATYWR\nVTAQEGNSLPVSAFTEYVDGTTPSGTSAYEK\nAVMDADVFISLTHFK\nFGMAIPSTVMLVR\nGLPASPGAATGQIVFFADDAAEWHAAGK\nLPQGVSTEPFPAGAGGIDPFR\nSGGYNVQMFSDIITGQQAHSMVEAIK\nSLLAEAEGFEAMVR\nSGLEGAEVDVQVGELYALR\nGLPASPGAATGQIVFFADDAAEWHAAGK\nIGFIAGPEWIVK\nKGSITSVQAVYVPADDLTDPAPATTFSHLDATTVLDR\nTGEVTLPMSIALDKELTFK\nSGLEGAEVDVQVGELYALR\nATGLDALFDATIK\nEMQLFMFSETVGK\nNITNPVGVFLFK\nVLEEVDCILLGPQVR\nVGSYMDPQLFYDLR\nVTQVLDGGLSVVLDEAR\nIFSIAQAMEEGYSIDR\nKGSITSVQAVYVPADDLTDPAPATTFSHLDATTVLDR\nSGEDFSYLPFIEK\nTGAPQDANAILIPKPIADEAMDAASCIGCGACVAACK\nFFTNADFMSIIK\nLLEIMDLVK\nDAQNLDEVIVVAYGTAK\nKGSITSVQAVYVPADDLTDPAPATTFSHLDATTVLDR\nVLEEVDCILLGPQVR\nNLEADVTNIIHEIGVPAHIK\nQIFSLAMDPASGYTAQNMNLGK\nEGESMYTFYLPEWK\nTTQDDLISMQTGLFGYK\nAIQTHLEDGLSELIITSSLK\nVLEEVDCILLGPQVR\nIDPFVCNYYVLINAGDENTREELK\nGSDIILYIDDDCKEFLEEAR\nALAEFLFDDESMMTR\nEVCLDIIMLR\nNLEADVTNIIHEIGVPAHIK\nNITNPVGVFLFK\nKGSITSVQAVYVPADDLTDPAPATTFSHLDATTVLDR\nDIKELEGVEVAILCTPTR\nLENIPIVPLYYAK\nVGYPPLVTPFSQYVK\nDIKELEGVEVAILCTPTR\nTGEVTLPMSIALDKELTFK\nIDPFVCNYYVLINAGDENTREELK\nGAELANSFKPDVIIALGGGSPMDAAK\nVNLFDVPLHYNMFQASQEGK\nGFNAVPTVPMVPESQLDDMR\nGFNAVPTVPMVPESQLDDMRN\nGDIPQNTVDAAYMLNDDIGYVK\nVPYIAQVMNDAPAVASTDYMK\nGAELANSFKPDVIIALGGGSPMDAAK\nDADEYCAIVYEILNEHNVHHFIK\nGFNAVPTVPMVPESQLDDMR\nVLEEVDCILLGPQVR\nDFVELPSQINEHWATEPEVLK\nVGSYMDPQLFYDLR\nVLEEVDCILLGPQVR\nEIHGIHDIAQNLEDAAAGENYEWTDMYAR\nIAVVTTTDKDLAATNLSYLLGAPSR\nEIHGIHDIAQNLEDAAAGENYEWTDMYAR\nDFVELPSQINEHWATEPEVLK\nLLYVFDYMTER\nNSDLGEYVSQVLIPTEK\nEPNWEDFQGFLK\nELLHYGVDQVFLYDDPELSR\nIQTDAISGFTDGLSIVK\nLNPETANWVGLFDSGR\nVLDLIAHMASVNA\nVVITATQMLDSMIK\nVPCIPVCLPDGFPK\nEANKQNEVVAAQMESVFSLSAEDFSK\nVPNPHAYEVGYFYQNIWTTPADLSK\nSLLVGDFLYVSK\nVSFDVPEYTAEADAIGTLR\nSYVDEVIESVVK\nSGGYNVQMFSDIITGQQAHSMVEAIK\nCGACIENCSFDAIEVR\nSGLEGAEVDVQVGELYALR\nYAYFDIPVWK\nIVVEDGEIFYIFRDEER\nFGGADVLATSYTLAQGIK\nTMACGIAGLSVAADSLSAIK\nMTIDFYGENIFR\nTAVIAYEPIWAIGTGK\nEIHGIHDIAQNLEDAAAGENYEWTDMYAR\nSYILGELQQFVK\nEPNWEDFQGFLK\nALDAFISSVTNAMK\nNSIPLLIATDQEGGIVYR\nNSDLGEYVSQVLIPTEK\nYDVMIPFIR\nVTAINVNKGDSVLEGNDLVIIE\nAGLNEINLPELQAGSSIMPAK\nVTQVLDGGLSVVLDEAR\nMGENLDLTNETPVYQGIFK\nDNPDAPLYGYPAGTWGPLESEAMMHEHGADWTNPCK\nDNPDAPLYGYPAGTWGPLESEAMMHEHGADWTNPCK\nSYSPYRPFTDIQETGLHIVDLENSELTYEK\nGIAAASLAAILEAR\nSYVDEVIESVVK\nALDAFISSVTNAMK\nKGSITSVQAVYVPADDLTDPAPATTFSHLDATTVLDR\nANPMYLELPVMAAAR\nVGSYMDPQLFYDLR\nMGENLDLTNETPVYQGIFK\nNNEIVYVPFVQAIK\nAGLNEINLPELQAGSSIMPAK\nATLKPEGQAALDQLYSQLSNLDPK\nELNEALANEKPNCDVIICTPF\nATFGFDLAAFDNR\nSFYDSNGDGIGDLPGIISK\nSLSDTLEEVLSSSGEK\nTMFIVGSMLDTDWK\nVGSYMDPQLFYDLR\nNLEADVTNIIHEIGVPAHIK\nDWLDGQGYNATIAFNAEK\nCKELGVNVALSEVWAK\nNSIPLLIATDQEGGIVYR\nHMFDDLDEAISAFK\nNMITIMEIMGR\nLPADLGTANTDWQDQIFR\nATLKPEGQAALDQLYSQLSNLDPK\nSYSPYRPFTDIQETGLHIVDLENSELTYEK\nEISEAVNLEEAEVIVSGGR\nDNPDAPLYGYPAGTWGPLESEAMMHEHGADWTNPCK\nAGLNEINLPELQAGSSIMPAK\nTEFIIFDGQIAYR\nGEGLVLQDNPAEKEYPMPLFLAGKDPVYVGR\nTAVIAYEPIWAIGTGK\nEGESMYTFYLPEWK\nSAIPMGCVLTLPATGSESNAGAVISR\nREPSIYGSVTFEDYLAELR\nTAAFLLPILNK\nANPMYLELPVMAAAR\nALDAFISSVTNAMK\nAGLNEINLPELQAGSSIMPAK\nNNEIVYVPFVQAIK\nAYLISEEANDLLQDVR\nCKELGVNVALSEVWAK\nANLGLLAEIIK\nALLLFETPQDALR\nESELLGLLCAHANEILQR\nVLEEVDCILLGPQVR\nIGADDYITKPFSMEELTFR\nMAVNAFNMMGSADLIDYTR\nEFSQVPIIMLTAK\nELGLNSETAVVFNLTEK\nVVQDEWDEDMGKIDPR\nLLPHIPADQFPAQALACELYK\nMGDLGLIGLPYPK\nGTLLAPDGTVSGTDACASNEFPIDSIR\nANPMYLELPVMAAAR\nDALENGIAMVHQELNQCLER\nTMFIVGSMLDTDWK\nLPADLGTANTDWQDQIFR\nATLKPEGQAALDQLYSQLSNLDPK\nIGADDYITKPFSMEELTFR\nTVQDIVDYIKENA\nESELLGLLCAHANEILQR\nLLPHIPADQFPAQALACELYK\nATLKPEGQAALDQLYSQLSNLDPK\nILDGAVAAYCAVGGVEPQSETVWR\nELNNVSNFSSISVLGSPDVEYR\nNTVENCVPFQMVSVIEGK\nKIVDSDATPDDILVYQESEAANSYVNGETVFSR\nSAIPMGCVLTLPATGSESNAGAVISR\nGLGAEGILVLPIEK\nELSVLELNELVK\nLLPHIPADQFPAQALACELYK\nLASNSLIEAVVYADAAAK\nELNNVSNFSSISVLGSPDVEYR\nATFGFDLAAFDNR\nDVIEILMPR\nLLPHIPADQFPAQALACELYK\nALLLFETPQDALR\nANLGLLAEIIK\nILDGAVAAYCAVGGVEPQSETVWR\nSYVDEVIESVVK\nIGADDYITKPFSMEELTFR\nLFIDNFDKYTDTPAGAALVAAGPK\nLLPHIPADQFPAQALACELYK\nSYVDEVIESVVK\nIMDDIIDLELEK\nQADVIMILINDEK\nTQSAFSEDGLPIGAGLEDLGK\nVPNPHAYEVGYFYQNIWTTPADLSK\nDIKELEGVEVAILCTPTR\nELLHYGVDQVFLYDDPELSR\nALAEFLFDDESMMTR\nNLEADVTNIIHEIGVPAHIK\nTSSLSILAIAGVEPYQEKPGEEYMNEAQLAHFR\nLFIDNFDKYTDTPAGAALVAAGPK\nLAEVSNAIIDQCVAQGVPFAR\nNNEIFVPEMLVAAR\nESELLGLLCAHANEILQR\nLSEVYLIAAEAALK\nQQIASDIEFISK\nELSVLELNELVK\nGEGLVLQDNPAEKEYPMPLFLAGK\nGLGAEGILVLPIEK\nVYLFDDMRPTPEMSFAIR\nTQSAFSEDGLPIGAGLEDLGK\nWADSAEQDQDSPHALWESCYMAISACNEVLK\nLASNSLIEAVVYADAAAK\nATVFIFPDLNTGNTTYK\nADLFGLYYVADPK\nLASNSLIEAVVYADAAAK\nVLDLIAHMASVNA\nKIVDSDATPDDILVYQESEAANSYVNGETVFSR\nYPTLDMISFGPTLTGVHSPDER\nAIAALQVLPDTPWR\nLLPHIPADQFPAQALACELYK\nLLPHIPADQFPAQALACELYK\nDFNLIDSWTEK\nVQESGLTEMVFTDSIPYAK\nGLSAIYDTYLGACPENFTYK\nNILLSESPWVLEAQTEEQQK\nDIQLSANKPVDWDVAFEPSKIEMLK\nGIQQAFEQYASGLSLTPTK\nVLEEVDCILLGPQVR\nEGESMYTFYLPEWK\nGEEWLPSAPLHVLLYR\nFTFPENDHSYVVVDAFDNGSFVK\nMIADSGTFSDGEQQLLPVLSNK\nTQSAFSEDGLPIGAGLEDLGK\nQADVIMILINDEK\nGIQQAFEQYASGLSLTPTK\nAGDPIWVDVNGDYIIDEK\nEANKQNEVVAAQMESVFSLSAEDFSK\nNTVENCVPFQMVSVIEGK\nACADNSILQNPEIVSAFSYAK\nATLKPEGQAALDQLYSQLSNLDPK\nGEEWLPSAPLHVLLYR\nATASWNHVFNDIHITNFFAGTEINSTDR\nEYEGVPSNEYLGWSSDYTDEVVPSR\nTTDVTGTIELPEGVEMVMPGDNIK\nDIQLSANKPVDWDVAFEPSKIEMLK\nADLFGLYYVADPK\nTLEDLQFAVNGVYESQTSSIDAGTNPR\nELSSATTTNINLPFITATNEGPK\nEIHGIHDIAQNLEDAAAGENYEWTDMYAR\nQSVDDDLYFVPSK\nDIQLSANKPVDWDVAFEPSKIEMLK\nFFTNADFMSIIK\nSMTEEANNIVANLEGLSER\nTVLAGAPETTPLPVTDTIEAGTSFK\nELSTAENILLMLRPDK\nIASSTLLQFLENPK\nDFNLIDSWTEK\nGIQQAFEQYASGLSLTPTK\nAIAEAEAYPGPSLIIAYAPCINHGIK\nSMTYEGYGPHGIAVFVDTLTDNTTR\nACADNSILQNPEIVSAFSYAK\nTLEDLQFAVNGVYESQTSSIDAGTNPR\nTTLLSLNMETIITK\nATASWNHVFNDIHITNFFAGTEINSTDR\nLVPSVDALLDMGHGVNLTR\nLFGSPLMLGAEMTKMDDWTLSLLTNR\nACADNSILQNPEIVSAFSYAK\nDAMVPMGGLLCMK\nQIATEFLESADFRPQNDK\nFEDGAEVTPAALLASGAISR\nTMFIVGSMLDTDWK\nACADNSILQNPEIVSAFSYAK\nQGTAIGEAINLATR\nWSDADIIVYIGCGER\nQQIASDIEFISK\nGIIFGALNDQSIAWK\nTVLAGAPETTPLPVTDTIEAGTSFK\nQSVDDDLYFVPSK\nDMSLDDVVTSIAK\nIASSTLLQFLENPK\nATASWNHVFNDIHITNFFAGTEINSTDR\nTVLAGAPETTPLPVTDTIEAGTSFK\nMAVGEAVVSVLKPLQDEVAR\nYDVVYPMPLVEMK\nWLDKDTGEEHETFSIITTDTNSLTDYIDNTK\nNMVTGAAQMDGAIIVCAATDGPMPQTR\nGTTESMDQFIVVIEPGAR\nVDKVDVVPQGWGNPVEVFEHALEHEK\nLVPSVDALLDMGHGVNLTR\nDAMVPMGGLLCMK\nLVPSVDALLDMGHGVNLTR\nIVNADVSAEVIATDYEGMIR\nDTLICGCYGEQPFLLSGR\nMLNMESFEWSELGR\nVATYPRVDTTFLSDDIYPK\nATASWNHVFNDIHITNFFAGTEINSTDR\nANPMYLELPVMAAAR\nIASGASDYDYNWTDVLMNR\nVAASQGVELGAGIEIVDPEVVR\nLHASIGGEYAEGTQTTIVSPYSFGNNYYGWNGDVTQYK\nLASNSLIEAVVYADAAAK\nTLEWDGANMCFTNIGDNETLR\nQLTPHPWDALDTDLK\nVDKVDVVPQGWGNPVEVFEHALEHEK\nIGLVNAVYPQAELLDAAK\nAGTFPEEDLTLNVGEQYVYAPK\nYDVVYPMPLVEMK\nDNVSYDCIVFSSTGTSAIVVCK\nQAGLGGEIICYVA\nGIQQAFEQYASGLSLTPTK\nTLEWDGANMCFTNIGDNETLR\nCELISELEDGHITTYTQGAFTDLCR\nTFATGIAGFSHVVDSLSAIK\nWADSAEQDQDSPHALWESCYMAISACNEVLK\nGKTDDMPIGVIAVDAIYTPVER\nLPADLGTANTDWQDQIFR\nELLVPVFLK\nGKNDDEVFDNFIEAIAK\nDTTPADIISVFNNK\nDFNPTVSPLQWNHGDGCIYFNTDDGDCK\nVDKVDVVPQGWGNPVEVFEHALEHEK\nGFNAVPTVPMVPESQLDDMR\nDTTPADIISVFNNK\nELIIEEFIK\nAIAEAEAYPGPSLIIAYAPCINHGIK\nVAVNFDSESGTLGDWMIEK\nILDGAVAAYCAVGGVEPQSETVWR\nYLGIGDYESWSEADKQAFLIR\nSFGLIPEIIGR\nFNELGSGGQDDYTGVYPFSSVNSFQANDR\nMGMDVVLAHPEGYDVMPEVEEVAR\nTLEWDGANMCFTNIGDNETLR\nGFNAVPTVPMVPESQLDDMR\nDTLICGCYGEQPFLLSGR\nTKEPGSLGEPLYLDVVAALK\nTLEWDGANMCFTNIGDNETLR\nELPNILSYAIDR\nAGFETLVEAGYAPENAYFECIHEMK\nGKTDDMPIGVIAVDAIYTPVER\nALYAAPHGVYAMSQDIPGLVETSTNLASVK\nELAAFSQFASDLDDATR\nTVQDIVDYIKENA\nVYLFDDMRPTPEMSFAIR\nGKTDDMPIGVIAVDAIYTPVER\nNMVTGAAQMDGAIIVCAATDGPMPQTR\nEDGQDHIYEVIPLLPVSK\nDTTPADIISVFNNK\nTALQSLSDMLFNNK\nAHCSNVGVTQFVDTAVVGYLMQK\nDMSLDDVVTSIAK\nGMVDMLNAQDDLYHVNLQGLDK\nDQIGDWGYSVSANLTTIK\nEDGSINIPEALRPYMGGK\nGIQQAFEQYASGLSLTPTK\nFNELGSGGQDDYTGVYPFSSVNSFQANDR\nAVPGVVHFDGDPMETEADVNIELIK\nIASSTLLQFLENPK\nTTNTHTLQIEEILELLPHR\nSTDENYPIQFEAETNLMMYNR\nGFNAVPTVPMVPESQLDDMRNR\nNILFICGGAFDGIEK\nVPAIFDLIAK\nNAQTVELTCSQPDYGFPAATTY\nGFNAVPTVPMVPESQLDDMR\nDTIASGAPINAILLR\nELPNILSYAIDR\nAGFETLVEAGYAPENAYFECIHEMK\nALYAAPHGVYAMSQDIPGLVETSTNLASVK\nGFNAVPTVPMVPESQLDDMR\nLVPSVDALLDMGHGVNLTR\nQFLCEELNSLLDR\nGIIFGALNDQSIAWK\nQGTAIGEAINLATR\nDFNLIDSWTEK\nMLNMESFEWSELGR\nMYYLGQVTAEQIALIK\nLFEHMPGQCAMVCAPGISEGMFSITSSPTNK\nVVDIEEVVVIATPK\nAHCSNVGVTQFVDTAVVGYLMQK\nATQDFLWGFVR\nVIVGLDGQFGLVDVEK\nMNILELSEQEIIR\nGVYDLNTFTTDEAIIPTR\nFVPGAEEYILESFK\nEAECTFDDLGHMIVYLR\nLPYEWALDGISNTQTISPDTLGHDEEER\nVLLGLLGNHDITGLAQLSEQGAK\nTDDGLYINLHEAALVDYSCMHLNLDDK\nDAITPVPGGVGSVTTSVLVGHVVEAAK\nALAEFLFDDESMMTR\nAIDDHTLEVTLSEPVPYFYK\nALYAAPHGVYAMSQDIPGLVETSTNLASVK\nADIIVWLVR\nYATNYPDIFVDLTDK\nVTLNESIFGIEPNDHAIYLDVK\nVDKVDVVPQGWGNPVEVFEHALEHEK\nAHCSNVGVTQFVDTAVVGYLMQK\nQFLCEELNSLLDR\nYIGGGEESYGFLAEDFVR\nEASDSNVDLCAIGLLYR\nRYGLGSKDTTPADIISVFNNK\nDTLICGCYGEQPFLLSGR\nTDDGLYINLHEAALVDYSCMHLNLDDK\nTTNTHTLQIEEILELLPHR\nDAITPVPGGVGSVTTSVLVGHVVEAAK\nATSELDYLSVLEPNVR\nIDGVEHEFSSVPGVKEDVTNIILNLK\nQMFGAEGYEVVAINDLTNPK\nTTNTHTLQIEEILELLPHR\nRFPNEPEYHQAVEEVLSTIEEEYNKHPEFDK\nVDKVDVVPQGWGNPVEVFEHALEHEK\nEYSDYVQPNNALGSEDLDANYFQHITYLK\nACADNSILQNPEIVSAFSYAK\nNSDGSMQILAYAQEDSSTFIR\nAVSEATAEVDVISAAALSEQQLAK\nWDLGDIIGAR\nDIAETVAFLASDK\nELAAFSQFASDLDDATR\nGFNADSMKYIPYGNGAIFEM\nVLHDDAFIINTDTCASVALEPTYFDK\nDKNVVLIDDIVDTAGTITK\nQMFGAEGYEVVAINDLTNPK\nDVPVDILKLDMK\nQSVDDDLYFVPSK\nNIFAGMFGFDK\nSDILNAVGITLDETTTR\nYIGGGEESYGFLAEDFVR\nTDDGLYINLHEAALVDYSCMHLNLDDK\nTDDGLYINLHEAALVDYSCMHLNLDDK\nELPNILSYAIDR\nQMFGAEGYEVVAINDLTNPK\nIDGVEHEFSSVPGVKEDVTNIILNLK\nWDLGDIIGAR\nEKLPELIEEILHSDKWQTSVK\nISNLKDFLPILEPAVQTGR\nALLLFETPQDALR\nNLNLDLQTLTEEAVR\nGVYDLNTFTTDEAIIPTR\nADEQQDEGYATYDLYDLGEFDQK\nAGFETLVEAGYAPENAYFECIHEMK\nDKNVVLIDDIVDTAGTITK\nLFLDGTAAIGFVK\nGYFQVNLECYDVNGGLIR\nDFGFDEWETIK\nFVPGAEEYILESFK\nQYGYLYDIHAALSGK\nGSCSLLILTEDGSIIAAR\nEDDRLPVLGLSDMINVK\nEYAPAEDPGVVSVSEIYQYYK\nNFQENDIHLPLVVLEELDKFKK\nSISFPGVASTMMACPDMEVEGK\nSDILNAVGITLDETTTR\nDIQTFGVSYNNNESAYVYYSQPYTLLHNEK\nNVFENPVWYTSYTPYQTEVSQGR\nAFAGADTLATSYALATAIR\nVNLMNLFAGYNGTPR\nMEQVITFDFIVK\nVIVGLDGQFGLVDVEK\nRWILKNGDFEK\nDKNVVLIDDIVDTAGTITK\nELDNNFIELNVVDVK\nQMFGAEGYEVVAINDLTNPK\nSISFPGVASTMMACPDMEVEGK\nNNINSPEAVSAMEACATLEGVLK\nIALPLLVPSMK\nNNINSPEAVSAMEACATLEGVLK\nFLGFEQIFK\nTMFIVGSMLDTDWK\nEGVIATSNVLEAQTAWLSAQSEK\nELVVAGLLLASR\nSDILNAVGITLDETTTR\nLPADLGTANTDWQDQIFR\nDSDDVSSSPSNTPAILEVVSYK\nELASLCDVFVNDAFGTAHR\nEQATESFGYNTDEIVSSDVIGMRYGSLFDATQTM\nALTDFMVEFER\nLGVVALDPDALSISGLHNYVK\nVGYAANSFYVYQQVYDENGKPIENMFVDR\nDNEVLGTMIGNFQGEGMPGK\nAFAGADTLATSYALATAIR\nNIFAGMFGFDK\nMNILELSEQEIIR\nIIGIDLGTTNSCVAIMDGTTPR\nKPVTVEYTITNTGNEPLVLTNVTTSCACAVADWTK\nALLLFETPQDALR\nGSITSVQAVYVPADDLTDPAPATTFSHLDATTVLDRK\nKPVTVEYTITNTGNEPLVLTNVTTSCACAVADWTK\nNMVTGAAQMDGAIIVCAATDGPMPQTR\nQLVANGCIAVSEGANMPSTPEAVR\nAFAGADTLATSYALATAIR\nVGYAANSFYVYQQVYDENGKPIENMFVDR\nSISFPGVASTMMACPDMEVEGK\nNNINSPEAVSAMEACATLEGVLK\nNNINSPEAVSAMEACATLEGVLK\nEDDRLPVLGLSDMINVK\nVLEMNIDELELSVR\nAYSVATFYENFSFEPK\nAVLGANPCPIVVPIGAEETFK\nLDNELEVADLQELVK\nLTDLVGNTPLMELSGYSGK\nYEEDNSPLGVIGSFTYTEK\nLVADLLSVAGIDR\nIVEQAQPDILDINFGCPVK\nAVLGANPCPIVVPIGAEETFK\nCQVLEGGGEILPSEVPHFSR\nILMKPDAEVLEEVVVTGMQK\nVTSVIIEADAPIAGSFTYDYK\nTILVPIDISDSELTQR\nMATDMDKMEAVLDDPYILITDKK\nSEPYFLEVVPCAIDK\nIMDDIIDLELEKIER\nLPVLTYLNPLDR\nVGYAANSFYVYQQVYDENGKPIENMFVDR\nGILQAEGAEIINEENWGLK\nLVADLLSVAGIDR\nGPEYFVEAAAMVLHR\nLDDICEDGVGLVGDIVR\nQNGDGVGGSITYDYEGFGIGGAISSSK\nMLGAGDVGYTLPAEFVYPK\nKLNLPTIVSMNPIMVDGTGMCGACR\nTDDGLYINLHEAALVDYSCMHLNLDDK\nCQVLEGGGEILPSEVPHFSR\nLDNELEVADLQELVK\nVVLDKVEDMGLIATGINPNTTIGDVK\nLTDVFVLGGPFDR\nQQCQGELQLPLSDCGVVALDYR\nDKLEEIIAVLPGMK\nELGLNSETAVVFNLTEK\nEYAPAEDPGVVSVSEIYQYYK\nQIASLGIYPAVDPLDSTSR\nEGVIATSNVLEAQTAWLSAQSEK\nQFLCEELNSLLDR\nVLHDDAFIINTDTCASVALEPTYFDK\nTTDVTGTIELPEGVEMVMPGDNIK\nAVLGANPCPIVVPIGAEETFK\nVGYAANSFYVYQQVYDENGKPIENMFVDR\nGIGTLNNNDPLYIIDGVPTK\nLDDICEDGVGLVGDIVR\nIAYDYEFENLIIDK\nYATNYPDIFVDLTDK\nELDNNFIELNVVDVK\nLTDVFVLGGPFDR\nLDDICEDGVGLVGDIVR\nDDFVVFNGPDEQFVAGR\nKLGIDVTFVNPDASEEEISAAFQPNTK\nNVAAICVYPNFADIVK\nGPEYFVEAAAMVLHR\nYEEDNSPLGVIGSFTYTEK\nGDLGVEIPAEEVPFMQK\nFFTNADFMSIIK\nLGLGYGLFDLK\nQGTEVEMGGQHVLMFGSNAYTGLTGDER\nYEEDNSPLGVIGSFTYTEK\nLLPHIPADQFPAQALACELYK\nVGYAANSFYVYQQVYDENGKPIENMFVDR\nAADECGLDIVSQPEIDVVQIEK\nTMEAFDQGWGSILYR\nLVNLLPVSIETDVR\nGGADGHVLAISEYEPGSEYTYYWGSAWDK\nDAVPGTDFMPLQVEYK\nIIGIDLGTTNSCVAIMDGTTPR\nVDKVDVVPQGWGNPVEVFEHALEHEK\nCQVLEGGGEILPSEVPHFSR\nNILQVYLNKDDALMCGNDYIGVEQLR\nYFLSQALGCNANEVEGMVIGGHGDTTMIPLTR\nQAVNSQDDIITLFVR\nFEFRPLEPGFGITVGNALR\nMNDLPAIGNLQTLEQIR\nKIEDEVEKSPEIDYIINFIR\nSYGTDVTLGFPINEYNSLR\nLQVGALLTNVFAGNVTTDKDLR\nLPADLGTANTDWQDQIFR\nLSEVYLIAAEAALK\nHSLCDPNTAWAEVPQMLFENNAK\nILMKPDAEVLEEVVVTGMQK\nSDAQQIDEVVVTAMGIK\nDLADYTVDGHPIPYHLIDIADPGYK\nLHASIGGEYAEGTQTTIVSPYSFGNNYYGWNGDVTQYK\nEMYPQAIADLNIWR\nDAVPGTDFMPLQVEYK\nEITESQSFTGAFLEGLAK\nNVAAICVYPNFADIVK\nVDLLNQEIEFLK\nLGLQQPISLVEQTGSYEFAR\nQLINTVHVDMLIVPLRDEEE\nSDAQQIDEVVVTAMGIK\nQIAALGHHPNMEELEVILSR\nAQYLIDQLLAEAR\nDFVLNDPTYSGQILVAGK\nLYTPQEISAMILQK\nAVLGANPCPIVVPIGAEETFK\nDRYGITQLVFNEEINAELCDR\nNMVTGAAQMDGAIIVCAATDGPMPQTR\nRAYDNFITVLTNQLHHPDD\nVIVGLDGQFGLVDVEK\nLDNELEVADLQELVK\nNMVTGAAQMDGAIIVCAATDGPMPQTR\nMDDWDVVMLGPQVR\nNVSTGDVNVEMNAAPGVDLTQLLNNMR\nMDDWDVVMLGPQVR\nQAVNSQDDIITLFVR\nLYTPQEISAMILQK\nASVGLQEVGANHPFYGLEGSNNIILLTTER\nVEVTTPEDYMGDVIGDINSR\nEQLEAGATYLDVNIGPAENDGEDLMK\nIPNTLNWDLFTGPAK\nCQVLEGGGEILPSEVPHFSR\nVDANQAYQWLSQSVNAVK\nSDGYPTYNFANVIDDHLMGITHVVR\nFDAGLGVGVALELGK\nGIGTLNNNDPLYIIDGVPTK\nTQSAFSEDGLPIGAGLEDLGK\nELWSSAEQQQNYLPGVPEGSDLCITPVSAPENHYVR\nMYQLINTYDPTTGQYALLNTDEAK\nLYTPQEISAMILQK\nAQYLIDQLLAEAR\nVDANQAYQWLSQSVNAVK\nMYQLINTYDPTTGQYALLNTDEAK\nDDFVVFNGPDEQFVAGR\nVEVTTPEDYMGDVIGDINSR\nVLVLVAAPEGIAALEK\nWTHIPGTQIVALCDLLPER\nGNTGENLLALLEGR\nIFVIPIEDAIR\nGHSQYDWLDSYHTFSFDEYFDSDR\nVDANQAYQWLSQSVNAVK\nFGFLLDALK\nIRGGSSLNASNDPLIVIDGLAIDNEGIK\nGADSCLVSIAGEGLVDVPAVK\nALPDVIGGFSNTFTYK\nLYTPQEISAMILQK\nIPNTLNWDLFTGPAK\nACGLELGLPYEMVYR\nTILVPIDISDSELTQR\nLTDSELGAMAEALAGAQYSQK\nCHYEGTLIDGTLFDSSIK\nFAMIIFGASGDLTK\nTLTLSGMLAEAIR\nGADSCLVSIAGEGLVDVPAVK\nFVEVVEVEGGALSFADEHVIGVAK\nLVGLVYPDFDEAFAHGLK\nDMAATDDIPVLDLSK\nYQGGFIWDFVDQSCHWK\nLLIGDDEHGWDDEGVFNFEGGCYAK\nEEKPEFDPILLRPVDDLELTVR\nEEKPEFDPILLRPVDDLELTVR\nFVEVVEVEGGALSFADEHVIGVAK\nELGLNSETAVVFNLTEK\nEEHSQFGMNGDHIAFWIPGDYDTQEYDYTISR\nFVEVVEVEGGALSFADEHVIGVAK\nFNVADNTNIVVNAGPYLACGIAGK\nYGITGVTEIVHNPSYDVLFAEETKPGLEGFEK\nLLIGDDEHGWDDEGVFNFEGGCYAK\nVDANQAYQWLSQSVNAVK\nLLIGDDEHGWDDEGVFNFEGGCYAK\nLVGLVYPDFDEAFAHGLK\nAPTPEEVEDLLFANK\nGFNAVPTVPMVPESQLDDMR\nFNVADNTNIVVNAGPYLACGIAGK\nTPVSQAVESMEDAIAAAR\nGIIDLFEMK\nLFTFNEFFQTEGDHPGTVYETEIGNK\nVLEEVDCILLGPQVR\nIAMITQEGAAGYNAAEWFQVSDETAAVK\nENINALIIIGGDGSLTGAR\nFDEHFVLDILVDDGHVR\nYGITGVTEIVHNPSYDVLFAEETKPGLEGFEK\nYGITGVTEIVHNPSYDVLFAEETKPGLEGFEK\nEEHSQFGMNGDHIAFWIPGDYDTQEYDYTISR\nNTLAGVEKPDAYTDYLMAVLGAR\nFNVADNTNIVVNAGPYLACGIAGK\nALVIIGGDDSNTNACVLAEYYAAK\nENINALIIIGGDGSLTGAR\nLFTFNEFFQTEGDHPGTVYETEIGNK\nEGTTEFVGYDYTEYEASILR\nIFVIPIEDAIR\nLTDSELGAMAEALAGAQYSQK\nAGLITTDHGQIQTPIFMPVGTLGTVK\nLLPHIPADQFPAQALACELYK\nALVIIGGDDSNTNACVLAEYYAAK\nVADNIYSLELFHGPTLAFK\nQPVPDVVNTAYHVNNLSFGPEYFIPKPVDPR\nLGIPTALTNDANAAAIGEMTYGAAR\nEGDDVALVGFGTFAVK\nLLIGDDEHGWDDEGVFNFEGGCYAK\nLLIGDDEHGWDDEGVFNFEGGCYAK\nFVEVVEVEGGALSFADEHVIGVAK\nFNVADNTNIVVNAGPYLACGIAGK\nFVEVVEVEGGALSFADEHVIGVAK\nVLEEVDCILLGPQVR\nCHYEGTLIDGTLFDSSIK\nHVAIEVPAAMTLDEIWK\nLGIPTALTNDANAAAIGEMTYGAAR\nALVIIGGDDSNTNACVLAEYYAAK\nAGFSIGGTSPLPLPEEIR\nIPNTLNWDLFTGPAK\nDAVPGTDFMPLQVEYK\nGLEDDFLLEDADDEKTVEFIK\nQVAMQIAAMNPIAIDEDGVSEEVK\nEEHSQFGMNGDHIAFWIPGDYDTQEYDYTISR\nFFTNADFMSIIK\nFVEVVEVEGGALSFADEHVIGVAK\nYGITGVTEIVHNPSYDVLFAEETKPGLEGFEK\nYGITGVTEIVHNPSYDVLFAEETKPGLEGFEK\nEVGTIDILVNNAGIIR\nYGITGVTEIVHNPSYDVLFAEETKPGLEGFEK\nAPEDFVTLAETLDR\nLSVIDTIFEPEKYPDLYGDVYHK\nAELDEHALGVNVSEIEAPFELK\nGLEDDFLLEDADDEKTVEFIK\nSELEAFEVALENVRPTVEVK\nYGITGVTEIVHNPSYDVLFAEETKPGLEGFEK\nLAAAFECAEAHLSDEVIDFEIEK\nAVPLASINGEWNIIEVNGSK\nIDGNYGIILEVNCQTDFVAK\nFYAVINAASVFMEK\nLGIPTALTNDANAAAIGEMTYGAAR\nALVIIGGDDSNTNACVLAEYYAAK\nCLFWADHGSTNYDATDLK\nLSVIDTIFEPEKYPDLYGDVYHK\nLSVIDTIFEPEKYPDLYGDVYHK\nDAEVVLVEGLVPTR\nTILPDWATWECYR\nGNPTVEVDVVLESGIMGR\nCHYEGTLIDGTLFDSSIK\nAFDLGITHFDLANNYGPPPGSAEENFGR\nSELEAFEVALENVRPTVEVK\nQISSTLHLLDEGATIPFISR\nLGIPTALTNDANAAAIGEMTYGAAR\nGFGEVVEVASSAEATYTYIPK\nGNPTVEVDVVLESGIMGR\nTGAALTLDGATFSSETTLNNGTNTIPFQAR\nEGTTEFVGYDYTEYEASILR\nYTTPFYAILSADGVQQSTSAATDQR\nQPVPDVVNTAYHVNNLSFGPEYFIPKPVDPR\nLGIPTALTNDANAAAIGEMTYGAAR\nSNIADTEHVLLAILR\nLTEAGVTSVVGLLGTDSISR\nFGLPEYYEDQDKMDILFAR\nLAHTTSVDEVLELLAGR\nAANAEIPIIFLTAK\nLSVIDTIFEPEKYPDLYGDVYHK\nLSVIDTIFEPEKYPDLYGDVYHK\nIGVADNLSIDPHLGVFASYDYTSK\nLSVIDTIFEPEKYPDLYGDVYHK\nGFGEVVEVASSAEATYTYIPK\nGNPTVEVDVVLESGIMGR\nIGVADNLSIDPHLGVFASYDYTSK\nELPLTESLALTIDR\nTGAALTLDGATFSSETTLNNGTNTIPFQAR\nDVNILVLDTEVYSNTGGQSSK\nYADLYTVMTDAISR\nMDDWDVVMLGPQVR\nDYTIPADADYFHITTNNTIYGTELK\nAANAEIPIIFLTAK\nEVGTIDILVNNAGIIR\nGFGEVVEVASSAEATYTYIPK\nQVGVPYIVVFMNK\nEGALSVIGAVSPPGGDISEPVSQATLR\nDYTIPADADYFHITTNNTIYGTELK\nLGIPTALTNDANAAAIGEMTYGAAR\nYIEYPEFEEYIKDHINDEWIGK\nIFINYGMLTQEDFYEK\nLAHTTSVDEVLELLAGR\nYIEYPEFEEYIKDHINDEWIGK\nQLLQQEAQAVLNIPVTDAYEK\nQLTWFRNKMSVDWINLLEHPELR\nAPTPEEVEDLLFANK\nGNPTVEVDVVLESGIMGR\nYTSIADLTSETGLFYSNASVK\nEVGTIDILVNNAGIIR\nYIEYPEFEEYIKDHINDEWIGK\nYADLYTVMTDAISR\nAGVIAGNIWNALNETEGMTAK\nDYTIPADADYFHITTNNTIYGTELK\nELLSEYEFPGDDTPVIQGSALK\nFDGEHGGKPDYDGILGATLGVTYYFPTR\nQLLQQEAQAVLNIPVTDAYEK\nYIGGGEESYGFLAEDFVR\nKNDLSVIDLHTAMDGMPELFPDR\nNANLLMNIGPQPDGELPEVAVQR\nDGYYGGENVSIGVSAGMAFAPSSVR\nFVEVVEVEGGALSFADEHVIGVAK\nEGALSVIGAVSPPGGDISEPVSQATLR\nDYTIPADADYFHITTNNTIYGTELK\nYIEYPEFEEYIKDHINDEWIGK\nGFGEVVEVASSAEATYTYIPK\nYCTIAGEALNPAVFETFK\nFDGEHGGKPDYDGILGATLGVTYYFPTR\nDNCEVVIVAGIGGSYLGAR\nQLLQQEAQAVLNIPVTDAYEK\nKNDLSVIDLHTAMDGMPELFPDR\nIGVADNLSIDPHLGVFASYDYTSK\nFEFPVYWGVDLASEHER\nDNCEVVIVAGIGGSYLGAR\nGFGEVVEVASSAEATYTYIPK\nVLAMELMVACQGIDMR\nLSVIDTIFEPEKYPDLYGDVYHK\nNAATPIQLEQITTEYEATFK\nALSDAGLNSSELGQVLLVGGSTR\nAGVIAGNIWNALNETEGMTAK\nLGIPTALTNDANAAAIGEMTYGAAR\nELLSEYEFPGDDTPVIQGSALK\nNAATPIQLEQITTEYEATFK\nFEFPVYWGVDLASEHER\nYRNPAIILADGVIGQMMEK\nDYTIPADADYFHITTNNTIYGTELK\nALVIIGGDDSNTNACVLAEYYAAK\nAIVETLKNDDFTGVDAILSVVPYYNKPSQEGIYQHYK\nVAAISASDEEVGELVADAMEK\nALVIIGGDDSNTNACVLAEYYAAK\nQGQTLEEVKDLLLNEIK\nFAYTGDCVLQDIQNIAR\nLIEASPWYNGNEFYADWK\nSLGNFITLDEFFNGTHK\nKDLTNENGLTFWIVGDQIK\nVAAISASDEEVGELVADAMEK\nVLHDDAFIINTDTCASVALEPTYFDK\nFVEVVEVEGGALSFADEHVIGVAK\nFDGEHGGKPDYDGILGATLGVTYYFPTR\nFDGEHGGKPDYDGILGATLGVTYYFPTR\nALSDAGLNSSELGQVLLVGGSTR\nMQEEGIYVTGFYYPVVPK\nLGIPTALTNDANAAAIGEMTYGAAR\nNFEIVGVSLDQDAAAWK\nYIGLGEGMEDLQVFR\nDGYYGGENVSIGVSAGMAFAPSSVR\nFEFPVYWGVDLASEHER\nYGITGVTEIVHNPSYDVLFAEETKPGLEGFEK\nALVIIGGDDSNTNACVLAEYYAAK\nQMEVLEAIK\nTTDVTGTIELPEGVEMVMPGDNIK\nKIQTDAISGFTDGLSIV\nNMVTGAAQMDGAIIVCAATDGPMPQTR\nIPISGIAGDQQAALFGQLCVK\nDAVDMVIDVDVEGGMK\nTMFIVGSMLDTDWK\nLLPHIPADQFPAQALACELYK\nFEFPVYWGVDLASEHER\nWAVQLIQSNFDNVPLALDTANKK\nLNDTKLELDCDQTGWGLTPIIGVDAK\nLSLNSIFGYDYVDNK\nDFTWDLSYNITWNHNEITK\nEELASGDFSSSLQWWDQCIADHK\nTILWNGPTGVFEFENFTHGSR\nEVEVPAGYFFFK\nDALLGFSTDELTVR\nNFEIVGVSLDQDAAAWK\nEALEDPDSIFYYMK\nYRNPAIILADGVIGQMMEK\nAAALQPGEVLLLENLR\nANEVVEIFTEFPELVDPHTGRK\nSFIESLQLNHQEDVLDVLR\nAANAEIPIIFLTAK\nFAAEGANIAFTDLVIDENAEK\nGIENFALQSEEKDYILPILK\nSFIESLQLNHQEDVLDVLR\nYIPLELHEQLAPEFMEELR\nWAVQLIQSNFDNVPLALDTANKK\nVGFLGGQPENYAEWPEVYSADGGR\nGPADVTNSQAIITSYSPYRPFTSIQESGLYIK\nMQEEGIYVTGFYYPVVPK\nNSPGYGDNNNALWSAQANLPATIVPVK\nEGLIDVIVTAPINK\nAAALQPGEVLLLENLR\nLADIIPEAQAIDLMK\nYRNPAIILADGVIGQMMEK\nWAVQLIQSNFDNVPLALDTANKK\nAAALQPGEVLLLENLR\nDFTWDLSYNITWNHNEITK\nNLIIQSNVTLICTTDDPADDLK\nDFTWDLSYNITWNHNEITK\nSFIESLQLNHQEDVLDVLR\nEGLIDVIVTAPINK\nANEVVEIFTEFPELVDPHTGRK\nAAALQPGEVLLLENLR\nLSVIDTIFEPEKYPDLYGDVYHK\nVPLFVQIGEVIK\nVAAISASDEEVGELVADAMEK\nFDGEHGGKPDYDGILGATLGVTYYFPTR\nQVGVPYIVVFMNK\nEIELADAYQNTGAQLVK\nKEMLEDIAILTGGVVISEEK\nQYHSDAQPDGTTELGANDDPNYAFSPYNNFYYIPQSELR\nLLPHIPADQFPAQALACELYK\nFAAEGANIAFTDLVIDENAEK\nVAPEIGYNFNETWALGAELNYSHEYVK\nNSPGYGDNNNALWSAQANLPATIVPVK\nVGFLGGQPENYAEWPEVYSADGGR\nVGFLGGQPENYAEWPEVYSADGGR\nKLDGIDFLGQGTIYPDIVESGTK\nELGESMGNLYIAQGQYER\nIFANPHLPGIDDYYEPFDFDYQNLHTAPEGSK\nDIQIPDFLK\nAAALQPGEVLLLENLR\nAAALQPGEVLLLENLR\nSFIESLQLNHQEDVLDVLR\nKLDGIDFLGQGTIYPDIVESGTK\nSFEPSAIASWDFDINK\nVPLFVQIGEVIK\nFAAEGANIAFTDLVIDENAEK\nEGLIDVIVTAPINK\nEAEGSHIMLGAQNVDLNLSGAFTGETSAAMLK\nLSEAVVDSYDFTNGVDYGYDFR\nDVFMICETWQNAEVLAAHEK\nSIFLNDIAAAFEAADKPK\nNFNLIGYDLLER\nDAHLLEEAGCFAIVLEK\nTFVWTLADFAK\nSIFLNDIAAAFEAADKPK\nALEATQNAISGITASGLDGVTDAASWSK\nGSYGLVGSDDLATAGGSYYLYIDK\nLYQPQDATTNPSLILNAAQIPEYR\nAPYSTEQIVTIFDYLHK\nELGESMGNLYIAQGQYER\nNMVTGAAQMDGAIIVCAATDGPMPQTR\nELVGYVQEAVDELGYSNQK\nLSLNSIFGYDYVDNK\nTKPWGTNHAVMMGADVISEPFAVINCDDFYGR\nKLDGIDFLGQGTIYPDIVESGTK\nALEATQNAISGITASGLDGVTDAASWSK\nTPVMDALWANRPHTLIDASGLEVGLPDR\nAISEATELPIVLYNVPGR\nGSYGLVGSDDLATAGGSYYLYIDK\nESLIAEIFEER\nAISEATELPIVLYNVPGR\nNMIVTDDVIESPQSIVIPEAANR\nELLPDSWETWWKDPETR\nALLNSMVIGVTEGFTK\nAGVIAGNIWNALNETEGMTAK\nDNCEVVIVAGIGGSYLGAR\nVYLTDAEYQELIDAVK\nFVEVVEVEGGALSFADEHVIGVAK\nGSYHFVVSAGEAQLPLNVVVAQQGTYQTEFTTDQPNMQGNSK\nTFVWTLADFAK\nGHTDDFYMIGEVLSEYDK\nLYQPQDATTNPSLILNAAQIPEYR\nSVGIHLEPGPDGGLVMLDDTTVLDR\nALEATQNAISGITASGLDGVTDAASWSK\nLYQPQDATTNPSLILNAAQIPEYR\nFAGALDTYTIEAMMQDGK\nLHSLLDEGSLVELGSELEPK\nQMFGAEGYEVVAINDLTDPK\nNMIVTDDVIESPQSIVIPEAANR\nGPADVTNSQAIITSYSPYRPFTSIQESGLYIK\nELLSEYEFPGDDTPVIQGSALK\nNAATPIQLEQITTEYEATFK\nYGITGVTEIVHNPSYDVLFAEETKPGLEGFEK\nESLIAEIFEER\nALLNSMVIGVTEGFTK\nSIFLNDIAAAFEAADKPK\nVGYAANSFYVYQQVYDENGKPIENMFVDR\nLNNFIFASDLLR\nINHGQPFEQNFIVNAPQLWSPESPALYK\nMIADLGVDMLAAGIGNIHGK\nKGPGNDFLGWIDLPVDYDKEEFAR\nFVEVVEVEGGALSFADEHVIGVAK\nWEVLAEPIQTMLR\nSVGIHLEPGPDGGLVMLDDTTVLDR\nGITEPTPTFSACFGAAFLSLHPTK\nQMFGAEGYEVVAINDLTDPK\nMIADLGVDMLAAGIGNIHGK\nDVAGYAAGLELFDR\nGITEPTPTFSACFGAAFLSLHPTK\nEATSDLTGERGSLMGAIQGLLLA\nWYGVELNPNTEIQPLIGSK\nYASEVAPVPIVNAGDGANQHPSQTMLDLYSIYK\nSVGIHLEPGPDGGLVMLDDTTVLDR\nSFIESLQLNHQEDVLDVLR\nGLVAMNMMEGTLVQIR\nGLVAMNMMEGTLVQIR\nTTDVTGTIELPEGVEMVMPGDNIK\nTKPWGTNHAVMMGADVISEPFAVINCDDFYGR\nFEFPVYWGVDLASEHER\nGTGNYGTLGCGINFWPIR\nALLNSMVIGVTEGFTK\nSFEPSAIASWDFDINK\nKGPGNDFLGWIDLPVDYDKEEFAR\nTELLETIFGVR\nKGPGNDFLGWIDLPVDYDKEEFAR\nMIADLGVDMLAAGIGNIHGK\nTADKGDLIIPVVITVYADR\nANSTELSNILAEFER\nAFDQADWNTEVDQYVAAVQGNK\nQMFGAEGYEVVAINDLTDPK\nGSYHFVVSAGEAQLPLNVVVAQQGTYQTEFTTDQPNMQGNSK\nLNNFIFASDLLR\nGVTAVIENTAGQGSNLGSEFWQLR\nLIVADFLGLEQK\nGEELPFDPTDATIYYVGPTPAKPGQVIGSAGPTTSGR\nTCPDLVCEDTFQLPNDVSAGYLTK\nSFIESLQLNHQEDVLDVLR\nDAHLLEEAGCFAIVLEK\nQLYDAETGQPIEGLYADLDGDGEITNK\nINHGQPFEQNFIVNAPQLWSPESPALYK\nSFIESLQLNHQEDVLDVLR\nMIADLGVDMLAAGIGNIHGK\nGHTDDFYMIGEVLSEYDK\nINHGQPFEQNFIVNAPQLWSPESPALYK\nYASEVAPVPIVNAGDGANQHPSQTMLDLYSIYK\nGEELPFDPTDATIYYVGPTPAKPGQVIGSAGPTTSGR\nQAAQLEALGYGNCPICVAK\nYFLSQALGCNANEVEGMVIGGHGDTTMIPLTR\nMDLVDFSEERFDEIVSEYKK\nLCAENAVFGQPEVGLGITPGFGGTQR\nSILVNEGDYVTIGQPLVSVTQNR\nMAVNAFNMMGSADLIDYTR\nMGIEYYCFHDVDLVSEGASVEEYEANLK\nNMVTGAAQMDGAIIVCAATDGPMPQTR\nAANAEIPIIFLTAK\nMEFPEPVISIAVEPK\nLIVADFLGLEQK\nTCPDLVCEDTFQLPNDVSAGYLTK\nREDAPMIQNQAASTTLGDIDALAALKEQLEGK\nLCAENAVFGQPEVGLGITPGFGGTQR\nQLYDAETGQPIEGLYADLDGDGEITNK\nGLDDAIGIESVIIR\nAFDIDNEVYYADLNWK\nQLYDAETGQPIEGLYADLDGDGEITNK\nTDYGLSDAFQTDTSFSCDSYSVGLGGR\nEGFMQDMPLFTDFK\nEGLIDVIVTAPINK\nDTDKPFIMPVEDVFSITGR\nTVDLQLSGGVQNIFEAYQK\nGEELPFDPTDATIYYVGPTPAKPGQVIGSAGPTTSGR\nAFDQADWNTEVDQYVAAVQGNK\nLCWLFGEAVTESEENLK\nLCAENAVFGQPEVGLGITPGFGGTQR\nIENNIDIPSLAPLIK\nAGLPIEVPATTINVVCGSGLK\nANSTELSNILAEFER\nMGIEYYCFHDVDLVSEGASVEEYEANLK\nDLSIDFLGVK\nFAGALDTYTIEAMMQDGK\nLEAVIFTPTDWHLLR\nKGPGNDFLGWIDLPVDYDKEEFAR\nYASEVAPVPIVNAGDGANQHPSQTMLDLYSIYK\nVLHDDAFIINTDTCASVALEPTYFDK\nSELSFEQMLDESFK\nGLDDAIGIESVIIR\nNNTCNVLEIYDGLDDLTAR\nTDYGLSDAFQTDTSFSCDSYSVGLGGR\nLETSDIGTVIQVADGIAR\nTDYGLSDAFQTDTSFSCDSYSVGLGGR\nALIEAIQPLPFYR\nLCWLFGEAVTESEENLK\nKAIDDAAAAIWAIPSPFR\nVAPEIGYNFNETWALGAELNYSHEYVK\nLPCNAQASDPGIVLSTEVFESGYTAER\nSFIESLQLNHQEDVLDVLR\nAGLPIEVPATTINVVCGSGLK\nFAAEGANIAFTDLVIDENAEK\nIAIVNMGSLFQQVAQK\nAGLPIEVPATTINVVCGSGLK\nLPCNAQASDPGIVLSTEVFESGYTAER\nDKLAQFTSLQADLENGVNLEQTIR\nSTTPLTTESINDFYGSMEYYTPTESTVK\nDMGGLPDALFVIDADHEHIAIK\nALIEAIQPLPFYR\nLPCNAQASDPGIVLSTEVFESGYTAER\nDLSIDFLGVK\nMEFPEPVISIAVEPK\nGHTDDFYMIGEVLSEYDK\nMAVNAFNMMGSADLIDYTR\nTKPWGTNHAVMMGADVISEPFAVINCDDFYGR\nDKPEDAVLDVQGIATVTPAIVQACTQDK\nCLEVEDVIK\nIGVIFGAGIGGIHTFEEEVGNYYTHQEIGPK\nSTTPLTTESINDFYGSMEYYTPTESTVK\nYAEAVTFFDIAIQK\nSTTPLTTESINDFYGSMEYYTPTESTVK\nENVLTLLQPLGEEGNYTK\nYSDNFFDLLPGER\nDLPSTIVYGIDVDNSIQK\nDKPEDAVLDVQGIATVTPAIVQACTQDK\nMPCLITALSELNEPR\nKGPGNDFLGWIDLPVDYDKEEFAR\nDMWWYLDTR\nMIADLGVDMLAAGIGNIHGK\nGDVTILSQAVTLVESVKPEHQAVAQEVIEK\nTSLESIENILIYNAK\nILLCEDDENLGMLLR\nAVIPVVDVVETLR\nSDYNDSEVADGIKDTITLFADK\nFGVPFVGEPATFTGYYK\nALQQFNVPGIFQGELYK\nEIYDPVLTFQLSNDFHVR\nKYIAELEEDIMPIDNLIR\nVDFNVPLDENFNITDDTR\nFGVPFVGEPATFTGYYK\nNLLTYLPVTQEMGYEYK\nMAVNAFNMMGSADLIDYTR\nRFPNEPEYHQAVEEVLSTIEEEYNK\nYFSDLPEAQQEITAGLNIYEK\nIILAYEPVWAIGTGK\nELGGLEAVWTIDASYK\nQWTDLLQASK\nDFTWDLSYNITWNHNEITK\nDELVETLMGTTPLK\nMPCLITALSELNEPR\nNTQDSQTGYWDNQSYDWGYVDNFGNDQIEGGSTVDGSGQR\nWIAELEAQERATTGIK\nMPCLITALSELNEPR\nGKEIAEQINILGDDGVPVEYHVIFWK\nIILAYEPVWAIGTGK\nIENLNLTASDGGTIITVLDSK\nELGGLEAVWTIDASYK\nDHIYADFNYLNTNDLGCIEFSGR\nDMWWYLDTR\nAPYDPESTSSVTSNFYQGVDYFQQPSLR\nYIEYPEFEEYIKDHINDEWIGK\nDLQEAENMVAWPNEMDATTTVER\nYFSDLPEAQQEITAGLNIYEK\nLFTYGVDRPINAIENLTATTLR\nWIAELEAQERATTGIK\nDELVETLMGTTPLK\nVDFNVPLDENFNITDDTR\nFGVPFVGEPATFTGYYK\nYFLSQALGCNANEVEGMVIGGHGDTTMIPLTR\nMQPVEFAFMPGFK\nGKEEEFAFLELLEER\nWIAELEAQERATTGIK\nDLIPNNEGAYEIELSLK\nAAGEGMDEFIQVFTDK\nDHIYADFNYLNTNDLGCIEFSGR\nNLLSEPHKTESDEIEIDLVDIFR\nIILAYEPVWAIGTGK\nGTGEGNDFLGWLHLPSSISK\nDNYLLAEEVYTVTTDR\nENVLTLLQPLGEEGNYTK\nLDLLEGLLTK\nGKEEEFAFLELLEER\nVFVAEPSVEDTIAILR\nNLLTYLPVTQEMGYEYK\nATVLEAIGHLVDFR\nIILAYEPVWAIGTGK\nDTDKPFIMPVEDVFSITGR\nEDLAGLPEWFCQSAAEEAK\nGGYAIPAFNFNNMEQMQAIIK\nELGGLEAVWTIDASYK\nALESLEEDFSPLYGSLK\nATVLEAIGHLVDFR\nLSSIIVAELIDEAK\nDLTLEQIALICR\nDNYLLAEEVYTVTTDR\nANAIAPGFILTDMTAALSDEVR\nELGGLEAVWTIDASYK\nITSFTIDNEVVTVAPVIDEEK\nCDNITLGYSFQNLWK\nVFVAEPSVEDTIAILR\nGKEEEFAFLELLEER\nDSVGAVVMGPYADLAEGMK\nQLFNDSLNTTLAR\nNLLTYLPVTQEMGYEYK\nMIADLGVDMLAAGIGNIHGK\nGKEIAEQINILGDDGVPVEYHVIFWK\nALSIFVQPPSIEELR\nNMEKPYVVGIDIGGTNTVFGIVDAR\nMMSQLLDSAVFPGVQGGPLEHVIAAK\nVLGLELGADDYLPKPFHLAELNAR\nITSFTIDNEVVTVAPVIDEEK\nALESLEEDFSPLYGSLK\nALINFFLDEAR\nDLTLEQIALICR\nSLDLDSIIAEVK\nITSFTIDNEVVTVAPVIDEEK\nNTLAGVEKPDAYTDYLMAVLGAR\nIENLNLTASDGGTIITVLDSK\nAASVNAAPEVNMNLGLISLIK\nNVMNDYECLGLNVIGVDASEK\nCEEALSYIAEAR\nDTENEPFGIGGYLPMER\nALESLEEDFSPLYGSLK\nAMFFNGLPEMPIR\nIGSIDFYLADFR\nNLDLDSIIAEVK\nLSSIIVAELIDEAK\nAYSSAVGAGAFVSEIFGDEADELRR\nLPLVVVLDDIR\nGTGEGNDFLGWLHLPSSISK\nNPMELTDVADLLK\nLLDEAVNELTLITGQKPVITR\nAQSYVIEVFKEDPDFTGTAISTLESEK\nAYYQLMLAQDSYEVLQGSYK\nKVTPAVIEFVDIAGLVK\nALSIFVQPPSIEELR\nIENLNLTASDGGTIITVLDSK\nNADVDALVATYFNDYDHDASLEDK\nYGITGVTEIVHNPSYDVLFAEETKPGLEGFEK\nNMVTGAAQMDGAIIVCAATDGPMPQTR\nDLQEAENMVAWPNEMDATTTVER\nVGYAANSFYVYQQVYDENGKPIENMFVDR\nSLDLDSIIAEVK\nGIAIQGLLPTGDVTIVK\nQAIDGDTAQVGPQISEHLDIPVISYAQDIK\nYGITGVTEIVHNPSYDVLFAEETKPGLEGFEK\nATICNMGAEVGATTSLFPFDGR\nFNPDALLIGFGR\nVGYAANSFYVYQQVYDENGKPIENMFVDR\nDNYLLAEEVYTVTTDR\nLPAYSLAHLETLYDTTEQAIEENEK\nDNAEVTGGVDAFAMGIYSVNK\nELGLNSETAVVFNLTEK\nALQQFNVPGIFQGELYK\nGKEIAEQINILGDDGVPVEYHVIFWK\nRGVLEAQALPEELSAGIPLQLLSNRPDVK\nCEEALSYIAEAR\nKVTPAVIEFVDIAGLVK\nLQLIDGTTYDAEGKVDAITGVIDQSTGSVSMR\nQESAFQLPFGLAASYR\nLAQYEITLLDWVEAHK\nLTWGETWEGALDEIR\nILCELIGNWVENGEYPK\nGFGEVVEVASSAEATYTYIPK\nITSFTIDNEVVTVAPVIDEEK\nILLSAYPTTAICEMGEMSSDNTDAYPNR\nGYDIETLWEAVK\nNLNQTGTESENVYYVGNILVDTVR\nVGELSFEGLELISAK\nVNDVLVFNPNVAYDGHAAELGSLLK\nFNPDALLIGFGR\nITSFTIDNEVVTVAPVIDEEK\nVGELSFEGLELISAK\nATVLEAIGHLVDFR\nLAQYEITLLDWVEAHK\nLTWGETWEGALDEIR\nLAQYEITLLDWVEAHK\nAEGSYILPDNVPSNEFLNLEGDK\nELGGLEAVWTIDASYK\nESVQALIDCMQEFEK\nEFGDLEDPLLVSVR\nGFLFVGSGVSGGEEGALNGASIMPGGSEK\nDEIGEIDILLK\nIFFIGPDVWQGK\nNRVDLIPEIDVDAILAK\nEGFMQDMPLFTDFK\nVGELSFEGLELISAK\nVWQYFTVVPDFK\nALESLEEDFSPLYGSLK\nILLSAYPTTAICEMGEMSSDNTDAYPNR\nNRVDLIPEIDVDAILAK\nFGVPFVGEPATFTGYYK\nILCELIGNWVENGEYPK\nAEGSYILPDNVPSNEFLNLEGDK\nIILAYEPVWAIGTGK\nRGFDFLSDEVVDVIAR\nDAGFLAQNSAIASGAEAAIIPEDR\nGPIFANFVLADEINR\nEFGDLEDPLLVSVR\nGAMSDYDLALDIDPNNFIGHYNR\nLPCNAQASDPGIVLSTEVFESGYTAER\nNMVTGAAQMDGAIIVCAATDGPMPQTR\nVLEEVDCILLGPQVR\nYCDCPACLVVAQILEK\nSQNAVIPRSVFSHFVGSDSAQFDFFTR\nDIGFDL\nVFGISVITDLGVEGK\nGFGFITNDEDGKDIFVHFSAINAEGFK\nAALESTLAAITESLK\nDMADMLLGDIK\nDVAYFEPFYLK\nTMFIVGSMLDTDWK\nFGVPFVGEPATFTGYYK\nMKDLNAASIEAAMSMIAGTAR\nNSYNGADLTGLDNIVSAGGLQVGSTDVASK\nGPIFANFVLADEINR\nGPIFANFVLADEINR\nLLIGDDEHGWDDEGVFNFEGGCYAK\nMGCVDVVPFIPIR\nGFGFITNDEDGKDIFVHFSAINAEGFK\nDGYLLSNVVSSQAVHEAYGGVVPELASR\nKVSVVGAITSVDPAQLQVPATSVSNMLQGR\nDMADMLLGDIK\nDDEAASYWEQYLPK\nYCDCPACLVVAQILEK\nYFLSQALGCNANEVEGMVIGGHGDTTMIPLTR\nNGEVVEGTVIDVKPDEIILNIGYK\nVFVAEPSVEDTIAILR\nVDFNVPLDENFNITDDTR\nGGGSALFGSSAIAGTINIITK\nLLIGDDEHGWDDEGVFNFEGGCYAK\nGGNIIMVQVENEYGAFGIDKPYISEIR\nGFGFITNDEDGKDIFVHFSAINAEGFK\nAALESTLAAITESLK\nLFEETMALLGESDIK\nLAAFDAVNAQPVDLTQAAENSLHAVVHIR\nNSYNGADLTGLDNIVSAGGLQVGSTDVASK\nTMFIVGSMLDTDWK\nAGGVFTDEAIDAYIALR\nALAEFLFDDESMMTR\nEVMAFCQSFMTELYR\nCPACDHPQAHFEVNTFFLG\nDMADMLLGDIK\nNTDWFDTLFSPSLSQNHSVSLSSGTEK\nLEVTIPTEYVLLR\nNPLEYPDFLEVQLK\nSLGVYNGGIESFIQTDAAINQGNSGGALVNAK\nEFDAVAIATPDHSHFPISMLALASGK\nAGGVFTDEAIDAYIALR\nNTDWFDTLFSPSLSQNHSVSLSSGTEK\nLLDAAVADMELITGQK\nQNILTLENCLR\nLNCQVVPADATSVEDLTNVFK\nGILGYTEDAVVSSDFLGDTR\nVVISAPAGNDLPTIVYNVNHETLTKDDNIISAASCTTN\nLLDAAVADMELITGQK\nAGAESANYPFCTIDPNVGIVAVPDER\nSDYYVSFSQISDDGMIPTDADSYDKYTFSAR\nSEFFIPLMVDK\nLAELYLNVAECHAALGNTQEAIDALNPVR\nGDVCAVIIEGIQGVGGIK\nVWQYFTVVPDFK\nGNPTVEVDVVLESGIMGR\nIQEGINALAGYAEIFQR\nTTTWNAGLDFGFLNGR\nSIECVEYPELGMEAIWK\nSGDIDPAIIFHLHDTLGMSVDAINK\nLLDAAVADMELITGQK\nSVNPSDVIAGILIK\nNNIVQTGNIQNQGIELALGYSDTFDK\nAHEAIVAILNETPFPVLSEEGK\nELAATEGLLAGISSGAAVYAAR\nAADYETLVDWWAK\nGFVEMLLPIK\nGQLDFVSVTPHAMWPDIPGADDPR\nAIVMNLEEDNVGAVLLGPTDR\nVSDSADWGIATPYLALQAAK\nGILGYTEDAVVSSDFLGDTR\nVSSTGTIFGSVSNIQIAEALAK\nSEFFIPLMVDK\nSDYYVSFSQISDDGMIPTDADSYDKYTFSAR\nVVISAPAGNDLPTIVYNVNHETLTKDDNIISAASCTTNCLAPMAK\nEFDAVAIATPDHSHFPISMLALASGK\nVSDSADWGIATPYLALQAAK\nVSSTGTIFGSVSNIQIAEALAK\nNNIVQTGNIQNQGIELALGYSDTFDK\nLPENVPTLGSLFSESGYEAVHFGK\nTCIEAMAAALGHTQSLHTNALDEAIALPTDFSAR\nVVAVVGGGDTACEEAIYLAGLASK\nNSYNGADLTGLDNIVSAGGLQVGSTDVASK\nLQPDIQPDPVNGTVDIGLPLTSK\nLPENVPTLGSLFSESGYEAVHFGK\nAGGVFTDEAIDAYIALR\nLAQYEITLLDWVEAHK\nVVISAPAGNDLPTIVYNVNHETLTKDDNIISAASCTTNCLAPMAK\nTVLVYAHYDVMPAEPLELWK\nLAQYEITLLDWVEAHK\nGILGYTEDAVVSSDFLGDTR\nNAELDDMMGTFNEVQEGFR\nEDFSPFFEHWGYSLTDEAR\nSTGVTYPLGLDPGADIFAK\nETAILMMADAVEAASR\nIILAYEPVWAIGTGK\nMAVNAFNMMGSADLIDYTR\nANASTILVERPNLINGGIQFFNLDK\nSIGIPAWIDEVTGK\nNAELDDMMGTFNEVQEGFR\nAIAELAHAEQSEVVASAYGDQDLSFGPEYIIPK\nSDYYVSFSQISDDGMIPTDADSYDKYTFSAR\nGILGYTEDAVVSSDFLGDTR\nVVISAPAGNDLPTIVYNVNHETLTKDDNIISAASCTTNCLAPMAK\nVIDIDLNAPFIVSK\nTAEEQIDYLEELINK\nLGLLATDVANNTVNSSYWLR\nVVISAPAGNDLPTIVYNVNHETLTKDDNIISAASCTTNCLAPMAK\nVVAVVGGGDTACEEAIYLAGLASK\nFFTNADFMSIIK\nFGANAQPFYVLLDNQGSPLNK\nLFEETMALLGESDIK\nSAQIVLTDGVSTQQATILQEGAIWK\nLNKPVIFLVNQLDNEKCDYDNILEQLK\nYFLSQALGCNANEVEGMVIGGHGDTTMIPLTR\nIILGGMGMTNDDYLYFK\nFCTTEGIENVIPLSDFR\nIQEGINALAGYAEIFQR\nVVAVVGGGDTACEEAIYLAGLASK\nGFEFAPGQYVTMTDADFEK\nLGLLATDVANNTVNSSYWLR\nETAILMMADAVEAASR\nTAEEQIDYLEELINK\nAVGTPLNTALYDFIAK\nEGESMYTFYLPEWK\nFFTNADFMSIIK\nYAVLSDILGDEDHLGDMDFK\nGIPQIYYGTEILMAADK\nVVISAPAGNDLPTIVYNVNHETLTKDDNIISAASCTTNCLAPMAK\nLNKPVIFLVNQLDNEKCDYDNILEQLK\nQSGGQAGPTPFFFFDYSQK\nSVYTTESWEAAAEALNTLK\nQLFGELLAEIQR\nQNILTLENCLR\nEGEIFGLYGLVGAGR\nDALLENCTVNAEGEINFADK\nMFGTDENYDVIVNPDKGDFEIWR\nGIPQIYYGTEILMAADK\nSVYTTESWEAAAEALNTLK\nSDYYVSFSQISDDGMIPTDADSYDKYTFSAR\nTTTWNAGLDFGFLNGR\nENAFYEDWLIVVTSNHGGSADGR\nETFNTHNPEGNILYGIEVFIHPGYR\nVGELSFEGLELISAK\nLMNLLDFMLTEHER\nNNLGSLLEPYILSNTNYR\nFGAIVGSGGLVVMNTDTCMVEVAR\nDPIGVIPLYIGK\nALILCSPSNPTGSVYSKEELAGLAAVLAK\nSLEEGQFITAGQCITYILPDTQK\nSIAIVLDNYVYSAPNVNSEITGGR\nCVGIQNEQLVHHDIIDAIENMK\nFIFLEEGDIAEITR\nNMVTGAAQMDGAIIVCAATDGPMPQTR\nQILTPSPISMTLDNGTVWGENAK\nTMFIVGSMLDTDWK\nDTDKPFIMPVEDVFSITGR\nIILAYEPVWAIGTGK\nLNKPVIFLVNQLDNEKCDYDNILEQLK\nSVYTTESWEAAAEALNTLK\nSLEEGQFITAGQCITYILPDTQK\nENAFYEDWLIVVTSNHGGSADGR\nADIVVLCSSDDEYAEYAVPAFK\nQLFGELLAEIQR\nSVYTTESWEAAAEALNTLK\nILLSSMPGCAVTEVEIDGVLHEYSTK\nIILAYEPVWAIGTGK\nIKGAALSQNDNMLQMPIITPVADETWGVK\nDGFIMGEGGGCLILEELEHAK\nLGYNVIPVLAQCAPDPDFSNTK\nTMDGNTAAAHVSYAFTETAAIYPITPSSPMAESTDQWATQGK\nFFTNADFMSIIK\nSLEEGQFITAGQCITYILPDTQK\nSIAIVLDNYVYSAPNVNSEITGGR\nIGNFDVSGSINLFTDEGYR\nNVDPWGGSYYVEALTNELAHK\nENAFYEDWLIVVTSNHGGSADGR\nVSDDQFGDYVVDYFDEQGIDTSHITR\nGEIISPETYNILESLR\nTILWNGPTGVFEFENFTHGSR\nEGFMQDMPLFTDFK\nYLLVVNAANIEKDWNWCVSHNTEGAELENSSDNMAQLAVQGPK\nFECWFATPAFEVDQVK\nILLSSMPGCAVTEVEIDGVLHEYSTK\nTAEEQIDYLEELINK\nSIAIVLDNYVYSAPNVNSEITGGR\nGILGYTEDAVVSSDFLGDTR\nADIDAVAIVTTSGEHCWQIAAALDAGK\nDALLENCTVNAEGEINFADK\nTYNIALDTLMFGEEPK\nMINDADIDFYISFDNEK\nHIDSVLALDLVDVEAIK\nYAVLSDILGDEDHLGDMDFK\nFDEVGFSLITLR\nSGGTANVLIPYNMENVISIPQSATVEIQDKK\nGPIEFSNQELDDLIIR\nSIAIVLDNYVYSAPNVNSEITGGR\nECTLETLEEMLEK\nYAVLSDILGDEDHLGDMDFK\nLLIGDDEHGWDDEGVFNFEGGCYAK\nATPHINAEMGDFADVVLMPGDPLR\nEGFMQDMPLFTDFK\nLFEETMALLGESDIK\nFECWFATPAFEVDQVK\nQAEADIVIIAACGER\nNVDPWGGSYYVEALTNELAHK\nQIVEVQVPESWK\nKECSIPIIASINCYSDSEWVDFAK\nHLEFFNTHPYVASPVIGVTLALEEER\nMHTSPETAIILGTGLGSLADEITEK\nECTLETLEEMLEK\nHLEFFNTHPYVASPVIGVTLALEEER\nFCTTEGIENVIPLSDFR\nENAFYEDWLIVVTSNHGGSADGR\nAGTQTSFLEINVVEDALK\nQETTFENNCFTILLHPGTYK\nNMVTGAAQMDGAIIVCAATDGPMPQTR\nAVGPIYEAVKDWDEPVAIAVLPDHPTPCELR\nQTGCAMLCESSVQEVMDLTPVAHMASIK\nGFEFVDAIVGGSVPR\nILLSSMPGCAVTEVEIDGVLHEYSTK\nGILGYTEDAVVSSDFLGDTR\nTLAGEGITFDDILIDR\nFNIEVIPEIDFPGHAEQEANFHSGWCIPGSTK\nILLCEDDENLGMLLR\nLGYNVIPVLAQCAPDPDFSNTK\nVCDTFEEAVDLDVEALEK\nSGGTANVLIPYNMENVISIPQSATVEIQDKK\nQTGCAMLCESSVQEVMDLTPVAHMASIK\nELEIIQIYLPK\nIWEAIYNVPDEEIWK\nGTAYPDPVQAAFIAEQAGADGITVHLR\nTAHFAQYVGIIQELAEMK\nVVVGLLLGEVIR\nYRDPVIDEHDVVIAISQSGETADTLAAVELAK\nMPLIAYNINLDTPNVEIAQK\nTGAPQDANAILIPKPIADEAMDAASCIGCGACVAACK\nELGLNSETAVVFNLTEK\nEQMTNLFVLIDSR\nIAMLLDEGSFEEMDMFVEHR\nTGAPQDANAILIPKPIADEAMDAASCIGCGACVAACK\nECTLETLEEMLEK\nAGTQTSFLEINVVEDALK\nFDEVGFSLITLR\nATPHINAEMGDFADVVLMPGDPLR\nVCDTFEEAVDLDVEALEK\nEGESMYTFYLPEWK\nVLWINIDGAVGEVVK\nMGAVDVVPFIPIK\nGILGYTEDAVVSSDFLGDTR\nQETTFENNCFTILLHPGTYK\nLAQFTSLQADLENGVNLEQTIR\nLVTDELVIALVK\nLGANEAPPAIISSFLGK\nQTGCAMLCESSVQEVMDLTPVAHMASIK\nATPHINAEMGDFADVVLMPGDPLR\nTGALAIGSSEACMLGGVAAWLR\nDAGLVVEIAPFGGECSQNEIDR\nSIEEALPYYENVLGLK\nAAATESFGYTEEELVSSDIIGIK\nALGEEVGDSLLEADYLDYAK\nADWPSVVLEPGQTYNSECIFK\nVVVGLLLGEVIR\nMDTIDELFGYTVSTGK\nTDPTWPTTWFVPR\nADIVVLCSSDDEYAEYAVPAFK\nALGEEVGDSLLEADYLDYAK\nALGSSVDGDDSGDNFVSWTNAGAINTALDGK\nNVLDDLAYIPIK\nMINDADIDFYISFDNEK\nDYGTSWYNIDEHITPFQFR\nTLDLLLILQAEHGGGNNSTFTVR\nVSGGMFLDMTIHDFDMVR\nAGTQTSFLEINVVEDALK\nELEIIQIYLPK\nVLTKAYTGLPYGLPTGSD\nVLWINIDGAVGEVVK\nLVTDELVIALVK\nALGSSVDGDDSGDNFVSWTNAGAINTALDGK\nNVLDDLAYIPIK\nSIAIVLDNYVYSAPNVNSEITGGR\nKYDEAESFLNSFAGENILIDPK\nQLSIADMFAETIK\nSIEEALPYYENVLGLK\nNVPLFEQALEFAR\nNLLLDNLLLVDIHNR\nFNIEVIPEIDFPGHAEQEANFHSGWCIPGSTK\nAAATESFGYTEEELVSSDIIGIK\nALGSSVDGDDSGDNFVSWTNAGAINTALDGK\nDAIPTQSVLTITSNVVYGK\nLAIEGGCNAVASTFGVLGAVAR\nVSGGMFLDMTIHDFDMVR\nLIAELNDFLAANAEEFSQIKK\nLGFPVFPLEWRPESGEVSSGYR\nASINYDADFSEFPETVPAVQNFEK\nLAIEGGCNAVASTFGVLGAVAR\nDAIPTQSVLTITSNVVYGK\nQDVLGDLMSR\nNVDPWGGSYYVEALTNELAHK\nALGSSVDGDDSGDNFVSWTNAGAINTALDGK\nNVLDDLAYIPIK\nVTDQGVTITAPTEAGVFYGIQTLR\nDTEFEPLSADLTGPTAIAVSK\nQLSIADMFAETIK\nSFNNIDPEDIESFTVLK\nLAPTIIENLEYADIVR\nSMFSFLHDIDQDGFSWNNSK\nLLIGDDEHGWDDEGVFNFEGGCYAK\nEVGTMELNDAVFGVEINDHLVHLAVVR\nKYDEAESFLNSFAGENILIDPK\nMDTIDELFGYTVSTGK\nNPIDMCTILVDQGFDPGVK\nLAIEGGCNAVASTFGVLGAVAR\nVSFYSSDTEFFGAFGSVANTK\nLGFPVFPLEWRPESGEVSSGYR\nNPIDMCTILVDQGFDPGVK\nQYEHIHFMMKLTDDALAQMI\nLGFPVFPLEWRPESGEVSSGYR\nLAANYWDPFIDMCSDK\nVSFYSSDTEFFGAFGSVANTK\nTMFIVGSMLDTDWK\nSIAIVLDNYVYSAPNVNSEITGGR\nALGSSVDGDDSGDNFVSWTNAGAINTALDGK\nMTFEPSGDLEKPYVFEQIVVGGAVPK\nKIENSDDLAMYLLEDAHVACVGGTSFGAPECIR\nSDINFFASMSAIPSTYR\nEAGEEVEIFALPLTEGEK\nYSWLVSDLITVNSCSPDQGTK\nAYNDMEILGQTIDDAAGEAIDK\nLAQFTSLQADLENGVNLEQTIR\nKADIIMILINDELQAK\nLWADLAAFYMDTR\nSNQSGNTGDWWYSYLNQCSVYNTAVEAEGQNK\nGGLEGLVIGEVLTCEEHPNSDHLHITTVNLGDGEPVQIVCGAPNVAAGQK\nDINIMVFDTEVYSNTGGQSSK\nLIAELNDFLAANAEEFSQIKK\nHLEFFNTHPYVASPVIGVTLALEEER\nTNCTLVFSVGQALLAAK\nKIENSDDLAMYLLEDAHVACVGGTSFGAPECIR\nHLEFFNTHPYVASPVIGVTLALEEER\nRGWDTLWIVDPLDGTK\nSFNNIDPEDIESFTVLK\nEAGEEVEIFALPLTEGEK\nALAEFLFDDESMMTR\nLAPTIIENLEYADIVR\nEFIAAMGDNTVFALYGK\nNGGVPCVLYGAGEVVHFTVTNEGLR\nYGITQLVFNEEINAELCDR\nGILPLAAMFEER\nTSGQVLAAQGDESVAVATVAGVVSFR\nALFIGGTGTISTDVVELAQQR\nADWPSVVLEPGQTYNSECIFK\nIGNFDVSGSINLFTDEGYR\nELGGLEAVWTIDASYK\nTQSAFSEGGLIIGAGLEDLGK\nNLFVAGFIGSPQMNMMDAVCHVK\nGILPLAAMFEER\nLSEVYLIAAEAALK\nEMVGEFIGKPLLDYLNER\nQLSIADMFAETIK\nELGLNSETAVVFNLTEK\nVLDGAVMVYCAVGGVQPQSETVWR\nEAGEEVEIFALPLTEGEK\nEILAEGKPVVVDFWAPWCGPCK\nCSFEVAAHDLGMGTTYLDPK\nAEPVVDAITPVPGGVGSVTTSVLVGHVVEAAK\nMFIRPTAEELANFGEPDFVIMNASK\nELGLNSETAVVFNLTEK\nALFIGGTGTISTDVVELAQQR\nVLDGAVMVYCAVGGVQPQSETVWR\nARLEELEPMEVVQYYLNR\nGVNLPGVSIALPALAEK\nVLEEVDCILLGPQVR\nIAMLLDEGSFEEMDMFVEHR\nSIEEALPYYENVLGLK\nIAMLLDEGSFEEMDMFVEHR\nTQSAFSEGGLIIGAGLEDLGK\nGILPLAAMFEER\nMLGAGDVGYTLPAEFVYPK\nAVTSTDAMTADWAHLPYEFLGK\nVEDYIFVPAILK\nGLGLSLEAEVGSIGGEEDGVVGMGECADPK\nGLPEDGAMVSTIVTTNMAGAIAR\nEISEEAIPVFSDYPYLK\nGVLGYTEDDVVSTDFNGEVCTSVFDAK\nIQYGGSVSAASAPELFAQDDIDGGLVGGASLKPDFGK\nQLEITQATAEVLK\nAAATESFGYTEEELVSSDIIGIK\nVCDTFEEAVDLDVEALEK\nYGITQLVFNEEINAELCDR\nKPSWVDPNSNFEPFHWEVQPQAVTVGVTAN\nGAAIGGGSGAALGAILGGVIGK\nSVLLPALEFMR\nCIAVDGAASVEVLK\nGVNLPGVSIALPALAEK\nVLDGAVMVYCAVGGVQPQSETVWR\nTSFDVPADKEVTLLFDGAMSEAR\nMTFEPSGDLEKPYVFEQIVVGGAVPK\nVLSTQEEITVPVNVFAMENQVK\nYGITQLVFNEEINAELCDR\nGAAIGGGSGAALGAILGGVIGK\nILLCEDDENLGMLLR\nAATDAIPNVPFELLAQK\nLEAWDWWYYTEK\nMEFLTCGLQGYEWIR\nSNDVSLPILVLTAR\nKGITEAQIAEQLACFQTGFPYLK\nFFTNADFMSIIK\nFPYLSTVSTDYSSVTWPGSTVGESR\nELEIIQIYLPK\nVLDLIAHMASVNA\nTAVDPTAYTSGEIGINWLPADR\nSNSWNADISLTYEVPFVK\nELGLNSETAVVFNLTEK\nSNQSGNTGDWWYSYLNQCSVYNTAVEAEGQNK\nYPILFDIIR\nAATDAIPNVPFELLAQK\nQKQDNGADYIMTQLCWDMEQFK\nEKYPEIIVVGTVGPFNEGTDYVEGWK\nGAAIGGGSGAALGAILGGVIGK\nEGLGTYLLIDDWK\nFPYLSTVSTDYSSVTWPGSTVGESR\nVVVLIDEYDAPLLDVVHER\nIVAEAACAEGETIHNMPGGATPDQVYAALLVADQYGQR\nELLSEYDFPGDDTPIIQGSALK\nEILAEGKPVVVDFWAPWCGPCK\nEAAEIALQMSQFSVDELER\nMAVNAFNMMGSADLIDYTR\nCTESEAYLQASFYAYK\nYFLSQALGCNANEVEGMVIGGHGDTTMIPLTR\nTPWETSEAFLFGPVADK\nLLIGDDEHGWDDEGVFNFEGGCYAK\nMEFLTCGLQGYEWIR\nVLTGDQSGYAYVENITVEDMLK\nIAMITQEGAAGYNAAEWFQVSDETAAVK\nEGIDALVIIGGDGSLTGAR\nELLSEYDFPGDDTPIIQGSALK\nNALDEAGYTEVETPILQSIAGGASAR\nLYDASVVDEVIGVPDDEAIR\nAAGYELGKDITLAMDCAASEFYK\nMAVNAFNMMGSADLIDYTR\nNASTDGSTIVSYSADSYGLFGELYHYPAATYPK\nQYAPMSVAQQSLVLFAAER\nMELESILLPGIEAK\nTGFTFQANQYEGLVCNANEYTANFTDVK\nGMANGLSMVNPADIETLTVLK\nGAAIGGGSGAALGAILGGVIGK\nASDSFGWNLDLASIAR\nAQLFPGASVGNPIDILATGTPDHLR\nLRDEVIEMGIIPAIKDWHSLNPNID\nTPWETSEAFLFGPVADK\nKVGAVTDICIEDQTDNDFNDVYINVVAWNK\nIILAYEPVWAIGTGK\nTTDVTGTIELPEGVEMVMPGDNIK\nTLLSYIPQNNLEEAPYVDCTDPIDR\nTSFDVPADKEVTLLFDGAMSEAR\nAMGIDPYPAAEYVTNAFSTDIK\nDMILYFLK\nAVIEALSNSFTWLQDK\nTGFTFQANQYEGLVCNANEYTANFTDVK\nTGFTFQANQYEGLVCNANEYTANFTDVK\nQSISSLDEVVVVGR\nELLSEYDFPGDDTPIIQGSALK\nMLDYLLDYTEFHFSAEEK\nLSEVYLIAAEAALK\nEGIDALVIIGGDGSLTGAR\nELLSEYDFPGDDTPIIQGSALK\nFAPQANWGNDFGFVDAISQESK\nAVADGWVPGETLFGIEEACEK\nMELESILLPGIEAK\nFAPQANWGNDFGFVDAISQESK\nQTAFDNWETTDDHGMVIYGIAK\nEMYPQAIADLNIWR\nVQQFAEDYLLDILDDHATEETK\nFACVDGPEFDGHLIDWDLAMK\nLSGGVAVLYVGAASEVEMK\nPGGHGALIENLNDLDADIIFIK\nQTAFDNWETTDDHGMVIYGIAK\nMLDYLLDYTEFHFSAEEK\nGKDFVLVEDADGFDIPMPIR\nPGGHGALIENLNDLDADIIFIK\nISYISTGGGAFLEFVEGK\nEKPDICNAIGAHHDETEMTSLLAPIVQVCDAISGAR\nERPGVMFADMELIGIPHTIVLGDR\nEEGVEFLTLHNPIEYIADEQGCVK\nLEAWDWWYYTEK\nFAPQANWGNDFGFVDAISQESK\nFAPQANWGNDFGFVDAISQESK\nEMYPQAIADLNIWR\nYPENWEGLSFETLDAIQK\nELLSEYDFPGDDTPIIQGSALK\nGIVSEGMILSAENNDGSLAVIMPQK\nELLSEYDFPGDDTPIIQGSALK\nPGGHGALIENLNDLDADIIFIK\nDAGNIIIDDDDISLLPLHAR\nLIDLAFAEDIGDGDHTTLSCIPATAMGK\nEMYPQAIADLNIWR\nGKDFVLVEDADGFDIPMPIR\nPGGHGALIENLNDLDADIIFIK\nISYISTGGGAFLEFVEGK\nGIVSEGMILSAENNDGSLAVIMPQK\nELGLNSETAVVFNLTEK\nDNLIFDYATQYCLK\nAVIEALSNSFTWLQDK\nFPNEPEYHQAVEEVLSTIEEEYNKHPEFDK\nEGFVQIQNIFLETANQEK\nFPNEPEYHQAVEEVLSTIEEEYNKHPEFDK\nFPIDSIEDGMSENDWEGWK\nLSLPPGSWGYDASCEELVPDYDPEGAK\nGIVSEGMILSAENNDGSLAVIMPQK\nISGYEDYSLFLINSGAEANENALK\nGAWDLLQPYFEK\nPGGHGALIENLNDLDADIIFIK\nDFLPILEPAVQTGR\nLIDLAFAEDIGDGDHTTLSCIPATAMGK\nISAFDVVLPEGIPYK\nTGFTFQANQYEGLVCNANEYTANFTDVK\nELVDDIVLVSEDEIR\nLLDVIGDLALIGKPIK\nGFLFVGSGVSGGEEGALNGASIMPGGSEK\nDLLGDENKVEFVLVEAASR\nNMITGGSTANLAIILVDAR\nSLGSLMDYSADSGWASTDIQSDFK\nQQFTELTITEVVA\nVNIIGNGVVLDPALFK\nNNDVQHDFLTDPIETEIDGEWLK\nYLPGELLTYTAQQIGVTEAK\nYPENWEGLSFETLDAIQK\nMMSQLLDSAVFPGVQGGPLEHVIAAK\nISAFDVVLPEGIPYK\nNASYEIFYAALETVK\nNNDVQHDFLTDPIETEIDGEWLK\nSLGSLMDYSADSGWASTDIQSDFK\nIVPDLDALGVFTR\nYKEYPMMIQGYGAGAGVTAAGVFADI\nNSVIDEVVVCDTIPLSDEIK\nDFAAIAELELLGEDGKPVSR\nTCPFEAITLENNLAYIDPNK\nTTTAEADKFDYTVEQFADLQILR\nWGTFPSVALA\nCDAAYITLLK\nGILGYTEDAVVSSDFLGDTR\nILLCEDDENLGMLLR\nCVNMVADLWHAPAPK\nIDNSFACGYGTVLFFEDQK\nNGDGVIGYVLAIGDIGHNDSIAR\nADGLDVPGSESGMMVSAMYEALKGVYLSTAYTYAK\nMHITYDLPVAIDDIIEAK\nAEDLVNTPVANPMELLQGR\nELLSEYDFPGDDTPIIQGSALK\nALADTDATTIIGGGDSAAAVNILGYGDK\nEPIAFSGINIIGLR\nGIPSIIMEPLLGGR\nFHFDYCVDWIANQLDEAAK\nGILPLAAMFEER\nIYSINMPLVNEIDIR\nIDDIDLNLEDFVQR\nEGFMQDMPLFTDFK\nAAAAGEHEEWSLDYPHFADVAEQEGFPMIAAMYR\nDLVHFFNEDGLGAIVNSSR\nEDGTVYATNELMTFNDGAFAGSLK\nENFDLLFSLAK\nTTTAEADKFDYTVEQFADLQILR\nVVGDQWVDGWLPENALK\nMHITYDLPVAIDDIIEAK\nVNIIGNGVVLDPALFK\nDLVHFFNEDGLGAIVNSSR\nEGQMYHCEVDDLYLIPTAEVPVTNIYR\nELGLNSETAVVFNLTEK\nYPVPCIALDSHGDTPLEGEALETVLTR\nDMYITLTEVLK\nALADTDATTIIGGGDSAAAVNILGYGDK\nFHFDYCVDWIANQLDEAAK\nQLSVAEFVEGIVK\nNGDGVIGYVLAIGDIGHNDSIAR\nSNPVDPGDNVYCALYTETQPGYLAGYAAVK\nEIDALGGQMGLVTDETAIQFR\nFFTNADFMSIIK\nIVPDLDALGVFTR\nHLEFFNTHPYVASPVIGVTLALEEER\nSNPVDPGDNVYCALYTETQPGYLAGYAAVK\nEDGYPMGPIFPEEGSSIAEQFPK\nALADTDATTIIGGGDSAAAVNILGYGDK\nICASLNCPLGNMNITHFADGEFAVSYEESIR\nGIPSIIMEPLLGGR\nVINDNFGIIEGLMTTVHATTATQK\nYQDQEIEFVITEFNPR\nPAVPEIELFGVDVPR\nELQDEIGLVSLPDGLPDR\nMIADLGVDFLAAGIGNIHGK\nENFDLLFSLAK\nEDGTVYATNELMTFNDGAFAGSLK\nDYGVGSDVYSVTSFTELAR\nEDGTVYATNELMTFNDGAFAGSLK\nIEVLFEHNVVGLFGDNGVEGMNVVK\nELTPPVISLALPSQGLK\nIAEILVDGQEAAMPCDETIDASGCYLLPGAIDEHVHFR\nYGNTSAGTLPLCIWDFEK\nSLADILPDMLK\nVNQVAEVLQLAHLLDR\nVAPYMQPLFDNLNVIK\nYQDQEIEFVITEFNPR\nYQDQEIEFVITEFNPR\nYCSFLPVPIAFGK\nSLDIPELLHVGGEGLFVNK\nIIGIDLGTTNSCVGVMEGGQPVVIANAEGAR\nAADAAAAIGEGLQAFCIPGSVAEQR\nPAVPEIELFGVDVPR\nVDVVPQGWGNPVEVFEHALEHEK\nLQTMGVMEMTQVLDDESGFEK\nVAPYMQPLFDNLNVIK\nEETISLIDTFSEFK\nICASLNCPLGNMNITHFADGEFAVSYEESIR\nNNDVQHDFLTDPIETEIDGEWLK\nAYANQLWGDKLPADLGTANTDWQDQIFR\nSLDIPELLHVGGEGLFVNK\nSLADILPDMLK\nMIADLGVDFLAAGIGNIHGK\nGATAILCEDIPEEPVAGITYIQVK\nDNEVDKILGLEIGADDYITKPFNPR\nCVNMVADLWHAPAPK\nVKPDPTVVFDILEVAK\nIEVLFEHNVVGLFGDNGVEGMNVVK\nDGISYTFSIVPNALGK\nAIVMNLEEDNVGAVLLGPTDR\nEETISLIDTFSEFK\nDQFVAQFLDAVR\nAIVMNLEEDNVGAVLLGPTDR\nEGSELYSGFLGIITK\nAYANQLWGDKLPADLGTANTDWQDQIFR\nGILGYTEDAVVSSDFLGDTR\nLANLLLSDIKGEEIKFF\nFNSELWEELYKPCLACGTCTFVCPTCQCYDIK\nKANLADLALDILQEYAPEKK\nDVELTLIPYYAWAHR\nVGYAANSFYVYQQVYDENGKPIENMFVDR\nAYANQLWGDKLPADLGTANTDWQDQIFR\nSLDIPELLHVGGEGLFVNK\nSLDIPELLHVGGEGLFVNK\nQLIVWNPEAEEILGGYR\nGATAILCEDIPEEPVAGITYIQVK\nSDSQNLEEVVVTAMGIK\nALQPIYDLLENCDVPISK\nNVVLIDDIVDTAGTITK\nIEFVISEFNPR\nVLLLDVDGTLLSFETHK\nLAFEPGVIPELLK\nEDGTVYATNELMTFNDGAFAGSLK\nAIVMNLEEDNVGAVLLGPTDR\nAIVMNLEEDNVGAVLLGPTDR\nTQTEAMSAALAGVDSMTVVPFDK\nLANLLLSDIKGEEIKFF\nGGSSLNASNDPLIVIDGLAIDNEGIK\nEDGTVYATNELMTFNDGAFAGSLK\nDAAIAAGAPEDCIQWLDLK\nAYANQLWGDKLPADLGTANTDWQDQIFR\nECQEADIIIAALGQPNFVKEEMVK\nAEFDNFLATVIAR\nSGDWLEYGWCVTTPAALDK\nGLPPLTCLNVNFPDTPNLK\nAAVEAGVGSVMSSFNIVDGIPATANK\nYWASLGDVFVEDAFGSVHR\nAYANQLWGDKLPADLGTANTDWQDQIFR\nETLEDVNMIVYCGGFSNSDVLGSAK\nNVVLIDDIVDTAGTITK\nILEDLAEVLGGEVSCSR\nINTPAIGLYVDNIPYIDK\nDAAIAAGAPEDCIQWLDLK\nLAVVDMTASILCMENK\nTVTGVVVDEFGDPIIGAAIK\nIDVNADGTLNMSDLSAWNEPVGEYR\nFHFDYCVDWIANQLDEAAK\nSADVAIEFTNPMVAYSNYMK\nELLSEYDFPGDDTPIIQGSALK\nNCTNAAEAAEAIGIGLQAFCIPGSVADDRK\nEIELEDAFENMGAQIVK\nAEFDNFLATVIAR\nGVSVLELINGFEK\nECQEADIIIAALGQPNFVKEEMVK\nGVELVKDWQVYTIPVDYSFAR\nLSGGVAVLYVGAASEVEMK\nAAIDIINTGLYSLDPQESANNLDSK\nDGFIMGEGGGCLILEELEHAK\nSQLSELASNLL\nMAVNAFNMMGSADLIDYTR\nRDAEASFLPAYYYSPWKEGR\nNCTNAAEAAEAIGIGLQAFCIPGSVADDRK\nNDMTPIVCVGETLEEYEAGTTK\nQNTDLLSAALNVK\nDNFMAGFIAGTLEK\nHIGISPTVMIEEILPGEGIR\nAAIDIINTGLYSLDPQESANNLDSK\nYFLSQALGCNANEVEGMVIGGHGDTTMIPLTR\nRPNASAVEGFDSSDVLYLIMPDR\nAPYQITIDGDKVIETEALIISTGATAK\nGVSVLELINGFEK\nDNFMAGFIAGTLEK\nKLAEVTGFPCVPAEDLIEATSDCGAYVMVHGALK\nVADGVISTSELVNNTLGSANPALGEDAFQR\nINTPAIGLYVDNIPYIDK\nTFTQPEAMEQPVLMEVFSNK\nLPTIVFDEIDTGVSGEIADR\nISAFDVVLPEGIPYK\nMAVNAFNMMGSADLIDYTR\nDQFVAQFLDAVR\nNCTNAAEAAEAIGIGLQAFCIPGSVADDRK\nMAVNAFNMMGSADLIDYTR\nVADGVISTSELVNNTLGSANPALGEDAFQR\nEAGDNTIVFTNFVDFDSSWGHR\nDTVQDIQGIIHLAPDMALEK\nYGNLFDMYEEITDVNPGELAK\nLPTIVFDEIDTGVSGEIADR\nSGDWLEYGWCVTTPAALDK\nTADANDIYSYGFAFTSGDLDGAVK\nFMGEPEFTIDNADQYPEILR\nNDMTPIVCVGETLEEYEAGTTK\nVADGVISTSELVNNTLGSANPALGEDAFQR\nDNFMAGFIAGTLEK\nHIGISPTVMIEEILPGEGIR\nMAVNAFNMMGSADLIDYTR\nGGMNVILEVSVPDVIR\nACGISGYLLGVNPFNQPGVEAYK\nRFNYIYGETLVEPEILLPDNAACLR\nYEGHIPCELVFQSIDDLPEGFTCPADR\nDLDWGIPVPVEGAEGK\nTADANDIYSYGFAFTSGDLDGAVK\nEQFQYIPFSGLEMDEYSR\nLEVYFLQLVDGK\nNVVLIDDIVDTAGTITK\nASDWGWQIDPIGLR\nALGGFYGYISDGVDPETGELMYR\nLLIGDDEHGWDDEGVFNFEGGCYAK\nLILPISVQETASQTIFR\nMAVNAFNMMGSADLIDYTR\nKQLLQLVESCDEILVLEDGQPFVEK\nFWQSEGAQLYAVNSIPHTVLIDGDGTIIAR\nDAELPTPGLTVTFIDR\nAEAGDVANAILDGTDAVMLSGESAK\nSKNEVIADIVALLQSPAK\nWNDYSFIADFVGQK\nAEAGDVANAILDGTDAVMLSGESAK\nIGEMPTEMFLHFFK\nLEVYFLQLVDGK\nGAEVADGAFGENLVVSGFDFK\nGLFSIPFAGLDEK\nGIPMFDINGNITSTDINFQER\nEGIDLSEFDFKDVIHPNECFVLK\nDLFTLFEEK\nWDITDWVNVTGR\nGMANGLSMVNPADIETLTVLK\nDFGAFLEFAPGK\nGFFAWFEPICK\nSKNEVIADIVALLQSPAK\nEGIDLSEFDFKDVIHPNECFVLK\nEGIDLSEFDFKDVIHPNECFVLK\nQGLFEQDNFTSPAYVAR\nKQLLQLVESCDEILVLEDGQPFVEK\nGDFAQEVFAEIVK\nLGAALPALDQAGNSLVDALR\nLNEIVYLMVVDAPR\nLNWGDTSYPELITEADSCEPFR\nGEGDMEVWLPIDVSATSAQPQEAGK\nDTDKPFIMPVEDVFSITGR\nATITPASGVEQDFSSPVIYTVTSEDGIVTTK\nSKNEVIADIVALLQSPAK\nATITPASGVEQDFSSPVIYTVTSEDGIVTTK\nDLFTLFEEK\nELNEALANEKPNCDVIICTPFIHLASVTPLVDAAK\nEEGAPVFVETCPQYLEFTSDVYK\nQIQVFAEDALK\nEGIDLSEFDFKDVIHPNECFVLK\nSKNEVIADIVALLQSPAK\nEGIDLSEFDFKDVIHPNECFVLK\nGLFSIPFAGLDEK\nELNEALANEKPNCDVIICTPFIHLASVTPLVDAAK\nGDFAQEVFAEIVK\nLGAALPALDQAGNSLVDALR\nELNEALANEKPNCDVIICTPFIHLASVTPLVDAAK\nSIMGIFSLDLSK\nLNEIVYLMVVDAPR\nWDITDWVNVTGR\nNMVTGAAQMDGAIIVCAATDGPMPQTR\nCAATSLDLPLYR\nMMSQLLDSAVFPGVQGGPLEHVIAAK\nNVVLIDDIVDTAGTITK\nYEGHIPCELVFQSIDDLPEGFTCPADR\nDFLGYDATDGSFYYTSNEESPLR\nNMVTGAAQMDGAIIVCAATDGPMPQTR\nMMSQLLDSAVFPGVQGGPLEHVIAAK\nQIQVFAEDALK\nALGLTVSAAEIQDILK\nTGQPLLTQQAGSTDIIMM\nDNFMAGFIAGTLEK\nVLDLPFIDGIR\nGFFAWFEPICK\nYSSDYFDQLHAYAIELINK\nELNEALANEKPNCDVIICTPFIHLASVTPLVDAAK\nNCTNAAEAAEAIGIGLQAFCIPGSVADDRK\nELNEALANEKPNCDVIICTPFIHLASVTPLVDAAK\nSLANELNCQLEAVVAGTGLK\nELNEALANEKPNCDVIICTPFIHLASVTPLVDAAK\nALGLTVSAAEIQDILK\nGLPIPVVITVYADR\nDFLGYDATDGSFYYTSNEESPLR\nQSVVDKIQALVDAGEYPAK\nNCTNAAEAAEAIGIGLQAFCIPGSVADDRK\nEIHGIHDIAQNLEDAAAGENYEWTDMYAR\nIWEAVYGIPDEEIWNTR\nLGLGGAIDLPFSMDNR\nSADAFGVLPPVSILNAEQTK\nRPNASAVEGFDSSDVLYLIMPDR\nGFSGGNAGGFSDFFESMFGHR\nMPIITFIDTPGAYPGVGAEER\nMMSQLLDSAVFPGVQGGPLEHVIAAK\nLAIEGGCNAVASTFGILGSVAR\nFYDFLVATLAQTPTK\nGLFSIPFAGLDEK\nEIFINTGSTPIIPSIEGIQQSR\nEGFMQDMPLFTDFK\nSDVLPSVNSISMIFK\nSADAFGVLPPVSILNAEQTK\nVLDLPFIDGIR\nIYPICTPQESDEFDGYILSPQWQWHANINEK\nSVGIVANQPAYLAGVLDIDASDK\nYNIYPIPDTDLTANPNLHNPLY\nGLIGDIVLDYDRGEGIMSFK\nALGLTVSAAEIQDILK\nMELDVLTAISPIDGR\nYNIYPIPDTDLTANPNLHNPLY\nMMSQLLDSAVFPGVQGGPLEHVIAAK\nELLSEYDFPGDDTPIIQGSALK\nWNAVITETGSEVMGLLR\nFFCLEALNAHDGKDFAAIAELELLGEDGKPVSR\nMELDVLTAISPIDGR\nGLIGDIVLDYDRGEGIMSFK\nQLPCPAELLR\nEGYVILPELKPELANETLIVNYGESGR\nLEPEVYNFHLLDALIK\nSDVLPSVNSISMIFK\nFFCLEALNAHDGKDFAAIAELELLGEDGKPVSR\nTQSVLSTLNPEDIESMTVLK\nSVGIVANQPAYLAGVLDIDASDK\nNWDFDPYEGMETDELIGGR\nVNFSLSEDQFDLGTVVVTGTR\nSVGIVANQPAYLAGVLDIDASDK\nGIAAGTLDPNAYGSLMVQDGYYCFR\nTQSVLSTLNPEDIESMTVLK\nYNIYPIPDTDLTANPNLHNPLY\nAEWTTFELPFNNLDGK\nSISSILPVIDDFER\nAVVAALLETAGLNYGALPK\nSYGGIDLFMGGIGPDGHIAFNEPGSSLTSR\nGMANGLSMVNPADIETLTVLK\nTVLIQELINNIAK\nSVGIVANQPAYLAGVLDIDASDK\nVEIEAYLNDAHVYYEITDPMPGDNVPIR\nHNITAMIWTNEEGSLYPPAMMSSGVICNDYLPDDIKK\nTMFIVGSMLDTDWK\nNYSPYYNTIDDLKDQIVDLTVGNNK\nGLIALGLFESEEDIANSPK\nYFLSQALGCNANEVEGMVIGGHGDTTMIPLTR\nAMAYVDLINAWGDVPAR\nLAIEGGCNAVASTFGILGSVAR\nSGSYDETDLENTNYELELLNSNGSDYISQSAIGK\nACSEIQGLGVLGFAFR\nATLNFGTADNVVVPDLAIVK\nFAPQANWGNDFGFVDAISQESK\nGLIGDIVLDYDRGEGIMSFK\nTQSVLSTLNPEDIESMTVLK\nAEWTTFELPFNNLDGK\nSYGGIDLFMGGIGPDGHIAFNEPGSSLTSR\nYFLSQALGCNANEVEGMVIGGHGDTTMIPLTR\nTVLIQELINNIAK\nLLGTSAWYAPGAAGAFVVESILHDQKK\nWFLGSDPVEVYATGATFK\nCGCVDTLFGGLK\nEGLGVFQNSGADYLIAIGGGSPQDTCK\nYFLSQALGCNANEVEGMVIGGHGDTTMIPLTR\nIPAVTGYDEELKNFQSFLSTVK\nQLPCPAELLR\nYFLSQALGCNANEVEGMVIGGHGDTTMIPLTR\nGIAAGTLDPNAYGSLMVQDGYYCFR\nIYTAPIPMGLSVYGSAFEDGK\nSPFGTFDVGGDGMTGYSSYATESIALR\nTTHQHSRYLTLGMMLAATNMR\nVAAGDFEGAYEVITSENALPAICGR\nIDTETDKVVDELTIGIQPTSLVMDK\nIAMLLDEGSFEEMDMFVEHR\nEVSDGVIAPDYTPEALEILK\nAMAYVDLINAWGDVPAR\nVAAGDFEGAYEVITSENALPAICGR\nFYDFLVATLAQTPTK\nDFIQHNYTPYEGDESFLAEATPATTELWEK\nDVLNYFDDKDVFIFNDTK\nNMITGAAQMDGAILVVAATDGPMPQTR\nNYSPYYNTIDDLKDQIVDLTVGNNK\nAMAYVDLINAWGDVPAR\nYFLSQALGCNANEVEGMVIGGHGDTTMIPLTR\nLDLNVSYEYSDQGGYPYFYTGITQEGVNK\nLDLNVSYEYSDQGGYPYFYTGITQEGVNK\nVAAGDFEGAYEVITSENALPAICGR\nPGDLILILSGDDVMK\nGFPISGLEQAAATESIIFHAGTAMK\nASADTHLELHPQSAGEIELDMISLFPQNTFK\nLEVYFLQLVDGK\nYFLSQALGCNANEVEGMVIGGHGDTTMIPLTR\nQLPCPAELLR\nDSDAAVLGASALAWELK\nVAAGDFEGAYEVITSENALPAICGR\nDLPDTWDVAGFIQK\nYDVSGTQLMEDGSALTPNFWR\nLPSALFVIDVMK\nGFPISGLEQAAATESIIFHAGTAMK\nLDLNVSYEYSDQGGYPYFYTGITQEGVNK\nSDVLPSVNSISMIFK\nDSDAAVLGASALAWELK\nYGTQDYAAEKPLLDQIEQQFEIYR\nSLIYIPSPDTIDKVWIDSDR\nITMDYPSLEEEVDILER\nALFGETISNPSLEVLDIEK\nNMITGAAQMDGAILVVAATDGPMPQTR\nNIYTDPLNVLQAELLHR\nMMSQLLDSAVFPGVQGGPLEHVIAAK\nDLPDTWDVAGFIQK\nYDVSGTQLMEDGSALTPNFWR\nVIDPAAGSYYIENLTVSIAK\nLKPFPSDFLWGASTSAYQVEGANLIDGK\nASADTHLELHPQSAGEIELDMISLFPQNTFK\nGVAVDVPTWNPDNCIQCNFCAYVCPHAVIRPVAMTEEELAAAPEATK\nDFIQHNYTPYEGDESFLAEATPATTELWEK\nSISSILPVIDDFER\nINAVITGVGGYVPDYILTNEEISK\nFFCLEALNAHDGKDFAAIAELELLGEDGKPVSR\nDSDAAVLGASALAWELK\nDVLNYFDDKDVFIFNDTK\nYDLCVFDVMMPK\nANLICIPTTSGTGSEVTPFSVITDK\nVDYFVPVDLSDFSGK\nASADTHLELHPQSAGEIELDMISLFPQNTFK\nLSPPLIGQIAAEASLDAPEEYSR\nINAVITGVGGYVPDYILTNEEISK\nDSDAAVLGASALAWELK\nTQSVLSTLNPEDIESMTVLK\nVIDPAAGSYYIENLTVSIAK\nINAVITGVGGYVPDYILTNEEISK\nNVHLSGGVGIGGVLEPLQANPTIIEDNCFIGAR\nCFAFLAGHESFAAAEGAIK\nSLPWFEFLK\nEVGGQFYLSGNFTSCNLPLLSK\nSYGGIDLFMGGIGPDGHIAFNEPGSSLTSR\nGPFDIIIANINR\nLKPFPSDFLWGASTSAYQVEGANLIDGK\nAYANQLWGDKLPADLGTANTDWQDQIFR\nGMANGLSMVNPADIETLTVLK\nNIYTDPLNVLQAELLHR\nTTDVTGTIELPEGVEMVMPGDNIK\nITMDYPSLEEEVDILER\nTMFIVGSMLDTDWK\nAIQLMVDEVTPQSDFYNNYGTWYK\nCNDLSLSLTLAR\nDKEVDYFDGISFAPTLLGK\nDLPDTWDVAGFIQK\nVKGEDGEISVDWINNDLITFVK\nINAVITGVGGYVPDYILTNEEISK\nTTDVTGTIELPEGVEMVMPGDNIK\nQNEVVAAQMESVFSLSAEDFSK\nINAVITGVGGYVPDYILTNEEISK\nQLIDLALLQNNMLK\nAITLPEGLTLEHLYLTEFR\nEVAFQFMVNNLLNK\nLFVVDAF\nVTIIEALPDILK\nFACVDGPDFDGFQVDFDECMK\nDGFIMGEGGGCLILEELEHAK\nWKDALTEENQLLQGCNINISDDDTYIADFYK\nELNEALANEKPNCDVIICTPFIHLASVTPLVDAAK\nIFTEDGVSIPVTVIEVEANR\nAIQLMVDEVTPQSDFYNNYGTWYK\nGVLTNLGAVAVDTGIFTGR\nAIQLMVDEVTPQSDFYNNYGTWYK\nIPAYFLPEGGYVVAATPEEALAK\nIFTEDGVSIPVTVIEVEANR\nDVDKPFLMPVEDVFSITGR\nNMVTGAAQMDGAIIVCAATDGPMPQTR\nDSMMATPVIVCCYEGVDAIQAVR\nAEWTTFELPFNNLDGK\nMIPTVPDTVETSSNLAIITIGGGK\nTTDVTGTIELPEGVEMVMPGDNIK\nAITLPEGLTLEHLYLTEFR\nTTDVTGTIELPEGVEMVMPGDNIK\nGSITSVQAVYVPADDLTDPAPATTFSHLDATTVLDR\nSDIIWTYINAQDLGQSVDPR\nGSITSVQAVYVPADDLTDPAPATTFSHLDATTVLDR\nSELPFMATENIMMDAVK\nNMVTGAAQMDGAIIVCAATDGPMPQTR\nDEILIKPQISGIVDEVFK\nAVVTLTEDSKDIEIFEGL\nWTPIMSTVMEIGYDNVESQR\nNMVTGAAQMDGAIIVCAATDGPMPQTR\nAENNDPAFINEVVRPINAQDGDLLPVSAFK\nGADAVISAFNPGWNNPDIYDETIK\nIQEHDLLSVIGLPDFAPGR\nWFLGSDPVEVYATGATFK\nMFIFIADSQALTDNIDNPEK\nGILGYTEDAVVSSDFLGDTR\nDTLFLEDEGFSVTAMDGSAR\nELLIDFIQEAVSHNR\nQMNALSVLGLLSR\nELLIDFIQEAVSHNR\nGVLTNLGAVAVDTGIFTGR\nAVVTLTEDSKDIEIFEGL\nEAWNMGAVAVGATIYFGSEQSR\nEEYTTQISNYDNLSAVFDAMK\nVIPSIAYTEPEVAWVGLTEK\nDVLLFVDNIYR\nMMSQLLDSAVFPGVQGGPLEHVIAAK\nIHTEAVDSLFDAVLSLK\nQGYTFAWGSDVSEQGFTR\nAENNDPAFINEVVRPINAQDGDLLPVSAFK\nQMNALSVLGLLSR\nSIGFDGLLNFYAGR\nGLLEQVLLPTITPK\nQSVDIQPMEQFNQGWGTILYR\nIHTEAVDSLFDAVLSLK\nEPDYLDIPAFLR\nGDSVLEGNDLVIIE\nQINEEIIRDTIASGAPINAILLR\nASYQSDVTELPIAIPGVDIK\nGGDGNYGYNAATEEYGNMIDMGILDPTK\nGIQVSVLGVGMPEGAPIPVEGTNDYR\nNQIGDLILPIAAIR\nGLDYVAMPANCYSFNMEELDYSSAETYK\nSGAVDVIVVDSVAALTPK\nLLIGDDEHGWDDEGVFNFEGGCYAK\nGLLEQVLLPTITPK\nNFQENDIHLPLVVLEELDK\nQIPVVEFTSAVELIK\nIHTEAVDSLFDAVLSLK\nQEVEEIVEFLKEPQK\nILISESDLSDYPCMFLK\nEFSFLDFVR\nDVLIVEDIIDSGR\nTMDGNHAAAHASYAFSDVAAIYPITPSSVMAEATDEWATQGR\nGVNPDEVVAVGAAVQGAVLTDEIK\nNQIGDLILPIAAIR\nNIATIDVYEFIMK\nAVVTLTEDSKDIEIFEGL\nNIGFIEEPVDWELVR\nIFTEDGVSIPVTVIEVEANR\nLGIDFYDKELINLASEESGLCK\nEFSFLDFVR\nFSQDKWPLAFELLNNCGGENHEGFIGMQDHGDDVWFR\nEPDYLDIPAFLR\nVTIIEALPDILK\nVLAFNEVADEVVMLDVK\nVDETGETTVSLYPFIYTEEGIK\nELNSSMLPADVGCVVDNVDTVCAICR\nTAALIGVDYLAVSFPR\nESDYEPSIYDPETGLVQGQDYVTPN\nLFVVDAF\nAGVIDDTYLSAGQTVIDVGINVNAEGK\nVDETGETTVSLYPFIYTEEGIK\nQGYTFAWGSDVSEQGFTR\nEYLAMGINTVDSFDIHTGIVDLR\nALVPVLPTTEEFPYAIR\nAALPEAPLIYVGGLVSR\nIILAYEPVWAIGTGK\nEPGFYALVPDDFPGVTPK\nSALGIGALLCDGLGDTIR\nTEPYTHALASVINEYKPEIMLVGATAIGR\nDVDKPFLMPVEDVFSITGR\nAFLNHMGWSGNMCAPAPYVIDASEELIDR\nGCDEEMIKDLNNHFMGECTEVGMYLAM\nIETAEDLSNVNFVITSLTNNK\nASYQSDVTELPIAIPGVDIK\nELIALNQDPLGLQAYVAQHENEGYVLVK\nTLLYQVPGGMLSNLTSQLK\nIETAEDLSNVNFVITSLTNNK\nALVPVLPTTEEFPYAIR\nTAALIGVDYLAVSFPR\nQIPVVEFTSAVELIK\nGVNPDEVVAVGAAVQGAVLTDEIK\nEPGFYALVPDDFPGVTPK\nVDETGETTVSLYPFIYTEEGIK\nYLAFMNNIENMTVFAK\nEYLAMGINTVDSFDIHTGIVDLR\nELIALNQDPLGLQAYVAQHENEGYVLVK\nTLDPNTDYVANYAPFNILR\nFSQDKWPLAFELLNNCGGENHEGFIGMQDHGDDVWFR\nYAPFEIPSEIYAQWDAK\nIFTEDGVSIPVTVIEVEANR\nTNTDQLVLGENVIVIGGGDVAMDCVTTAK\nAFLNHMGWSGNMCAPAPYVIDASEELIDR\nDIAVQEAVTLVADAAK\nGEPMPQPGIPESLNVLLHELR\nGAYSDKEYQAMSEAYEYGLSVI\nEAFGAKPGDLILILSGDDVMK\nIETAEDLSNVNFVITSLTNNK\nDNYPFGLCAVPMSQIVR\nCVLDAISVGYR\nVNQIGTLTETLEAIEMAQK\nLLFRPGGHGALIENLNDLDADIIFIK\nNTLAGVEKPDAYTDYLMAVLGAR\nGISTFGASSGALVLIDGIEGR\nKYLDSLGFIEVETPVLIGSTPEGAR\nDNDFGVFGSSIVFTR\nNTLAGVEKPDAYTDYLMAVLGAR\nNFPMDELVLFGSK\nIVVEDGEIFYIFR\nLIVDLIYESGFQGMR\nKLYVEDMPLFVIIDSEGK\nLRGEPSEGMLCSFSELGISDDHSGIIELPADAPIGTDIR\nIVDSDATPDDILVYQESEAANSYVNGETVFSR\nNTLAGVEKPDAYTDYLMAVLGAR\nCFAFLAGHESFAAAEGAIK\nRVDSLYPVDVDNEELNSLLTTIK\nIGISICEDDKLDLALDLIK\nNYTPYEGDESFLAGATEATTTLWDK\nDIAVQEAVTLVADAAK\nQLGEDPWVAIAK\nHVDCPGHADYVKNMITGAAQMDGAILVVAATDGPMPQTR\nCFAFLAGHESFAAAEGAIK\nDNDFGVFGSSIVFTR\nLLVSELKDSDAAVLGASALAWELK\nLIVDLIYESGFQGMR\nNDPWLEPFADAITGR\nKLYVEDMPLFVIIDSEGK\nINVGLSQDLGMITEGLSVR\nNYTPYEGDESFLAGATEATTTLWDK\nGSWGNPESVDWFVNFAK\nVQYVNNANEEIDALNDILPTETAVVDAK\nVNLIGEHTDYNDGFVLPCAIDYQTVISCAPR\nNTLAGVEKPDAYTDYLMAVLGAR\nNTLAGVEKPDAYTDYLMAVLGAR\nCFAFLAGHESFAAAEGAIK\nIKPEDVVESDQWTDFEIPFEPVK\nSALQNATSVAGTLLTTEAVVSNIK\nCFAFLAGHESFAAAEGAIK\nIKPEDVVESDQWTDFEIPFEPVK\nFFSNLEDVPMLPADVEIPTK\nDGVAVFSEIYYPGWQAK\nYPSLFPSTPSEQAPDVIAYVDPK\nQEGNVILFIDELHTMVGAGK\nYAPFEIPSEIYAQWDAK\nEYDHAVSVLDIASDISEGLAR\nALGIGCTDMGNVTHEIPGLQSYVLVVPETR\nQPFIAFDVK\nLIVDLIYESGFQGMR\nISEETHHALTELSTNAGYPITETLSGSGDLGQVLVDAIK\nYLMGVGTPVNILEGIER\nYPSLFPSTPSEQAPDVIAYVDPK\nNYTPYEGDESFLAGATEATTTLWDK\nPVTCSDSAGWIYDPEGIDLAALK\nISEETHHALTELSTNAGYPITETLSGSGDLGQVLVDAIK\nGCTVVEADVPMLSIYGYSTDLR\nQLGEDPWVAIAK\nISEETHHALTELSTNAGYPITETLSGSGDLGQVLVDAIK\nPVTCSDSAGWIYDPEGIDLAALK\nEDAPMIQNQAASTTLGDIDALAALKEQLEGK\nGAGFGLAPAITSGSLFTGSFK\nVADGVISTSELVNNTLGSANPALGEDAFQR\nTLDPNTDYVANYAPFNILR\nSALQNATSVAGTLLTTEAVVSNIK\nIGISICEDDKLDLALDLIK\nYPSLFPSTPSEQAPDVIAYVDPK\nNFPMDELVLFGSK\nNFPQASVTLEDFWLK\nYPSLFPSTPSEQAPDVIAYVDPK\nADHVNALWNIIDWDVVEK\nASNDPLIVIDGLAIDNEGIK\nEDAPMIQNQAASTTLGDIDALAALKEQLEGK\nIQSDLVELLEGTAAGNLDEK\nTLDPNTDYVANYAPFNILR\nQNEVVAAQMESVFSLSAEDFSK\nTNTDQLVLGENVIVIGGGDVAMDCVTTAK\nNTFALIIDPQLSLPGGK\nGVNPDEVVAVGAAVQGAVLTDEIK\nNDPWLEPFADAITGR\nAFTSEEFTHFLEELTK\nGAALNAVQIAEYLIK\nDVDKPFLMPVEDVFSITGR\nDNDFGVFGSSIVFTR\nGVNPDEVVAVGAAVQGAVLTDEIK\nLGITWDNLMDLGR\nEYLAMGINTVDSFDIHTGIVDLR\nTELESLGLEDITLDEHGYLFATLPANIDKK\nIVTEELPGIFYSNENVIHGLNPEVQDFVQK\nDVDKPFLMPVEDVFSITGR\nAMGIDPYPAAEYVTNAFSTDIK\nAGVIDDTYLSAGQTVIDVGINVNAEGK\nIDETIMFLPLTETEIR\nAFTSEEFTHFLEELTK\nVTLIDGSFHPVDSDQLSFEICAIQAYK\nGCTVVEADVPMLSIYGYSTDLR\nIQSDLVELLEGTAAGNLDEK\nADHVNALWNIIDWDVVEK\nEYISFPESVTIEAGSVSADPVNVDIK\nDIAVQEAVTLVADAAK\nTESFAQLFEESLKEIETRPGSIVR\nVLAFNEVADEVVMLDVK\nAANFVIDHLSTNEGVLSDAEGGDGGLFHGIFFR\nAGVIDDTYLSAGQTVIDVGINVNAEGK\nVVAALPTINYLLEQAPK\nAFTSEEFTHFLEELTK\nGAALNAVQIAEYLIK\nAMGIDPYPAAEYVTNAFSTDIK\nIVTEELPGIFYSNENVIHGLNPEVQDFVQK\nTVGVSPVGCAVFAYNYLDIDWQEAAHGR\nVVAALPTINYLLEQAPK\nPVTCSDSAGWIYDPEGIDLAALK\nAGVIDDTYLSAGQTVIDVGINVNAEGK\nAFSAGGDIGYFYDLIK\nDGGTFLLNTEFSKEEIIDYLPNR\nLIDQDFFAGLIFHR\nIMEDLFSLIR\nLGITWDNLMDLGR\nEYISFPESVTIEAGSVSADPVNVDIK\nIGSDVQDTLITILSEK\nVVAALPTINYLLEQAPK\nAMGIDPYPAAEYVTNAFSTDIK\nQIADLQQYLVK\nDSFQEVDIAGVVMPITK\nDGFIMGEGGGCLILEELEHAK\nADDALWLFPTVYK\nLLPAIQFAGADGFDFSR\nISEETHHALTELSTNAGYPITETLSGSGDLGQVLVDAIK\nLIVDLIYESGFQGMR\nIDETIMFLPLTETEIR\nNPAYIEDAAEAVAWTFR\nVTLIDGSFHPVDSDQLSFEICAIQAYK\nGAALNAVQIAEYLIK\nVTLIDGSFHPVDSDQLSFEICAIQAYK\nGIIDAILDGSIDK\nDGFIMGEGGGCLILEELEHAK\nNFQENDIHLPLVVLEELDKFK\nYFDPELNESYTPYVIETSIGVDR\nIVQVIGAVVDVEFPQDAVPR\nDSFQEVDIAGVVMPITK\nIVQVIGAVVDVEFPQDAVPR\nSIEDTPVVFLGAGNLATNLAK\nYFDPELNESYTPYVIETSIGVDR\nQLGEDPWVAIAK\nNYTPYEGDESFLAGATEATTTLWDK\nLSLLTCAPGEEIYSLFGHTAIR\nADGAEIVPNDAPEIMNLLK\nKGEGSTFSFSIPLLES\nDLQTYAFMGGIAADAGTNWR\nIGISICEDDKLDLALDLIK\nVVATGYADCGFDVDMGPLFQTPAEAAR\nYPSLFPSTPSEQAPDVIAYVDPK\nAEWLVALSELTDSR\nYVIGAFEMLFTK\nTVAAMDVLAPGIGEIIGGSQR\nELASEVGSLLTYEATADLETEK\nNPDGTAIVPEVCIFFENHLMR\nCFAFLAGHESFAAAEGAIK\nYPSLFPSTPSEQAPDVIAYVDPK\nVTDLDMPETSNVLQYFTEDGSK\nGIIDAILDGSIDK\nDGFIMGEGGGCLILEELEHAK\nNFQENDIHLPLVVLEELDKFK\nDGFIMGEGGGCLILEELEHAK\nVLAFNEVADEVVMLDVK\nADDALWLFPTVYK\nAEWLVALSELTDSR\nYFLSQALGCNANEVEGMVIGGHGDTTMIPLTR\nATAGEWFIMNNEADGVTTIAWEQTGDAK\nNFQENDIHLPLVVLEELDKFK\nNENIDVINYTSNISLFIQR\nANQVPQQVLSLLQG\nLGREDIVVIAGGVIPAQDYDFLYK\nAMGIDPYPAAEYVTNAFSTDIK\nLINDVQDVLDEQLAGLAK\nQAAAALEALPEEWK\nEPEYLEGEGAEQILAAYTENMEAK\nIVVEDGEIFYIFR\nQLLDEVQSICPPHVTIMQVR\nIAMLLDEGSFEEMDMFVEHR\nGFSGEDATPALEGADVVLISAGVAR\nQILEIISQNAR\nNTLAGVEKPDAYTDYLMAVLGAR\nNSNLPTVMDFPLMEEMNK\nMLDEYLVLLEEAK\nDFNWNTDFIFSNAK\nQVGVPYIIVFLNK\nLLIGDDEHGWDDEGVFNFEGGCYAK\nKVQLGDSNFEYVEVVSGLQPGDVVVVSDMSSYK\nITLDGEPFSDSIFAIDSETGK\nNMITGAAQMDGAILVVAATDGVMAQTK\nACPMDVLEVVEG\nHNAYWVNINELPALIFDHPEMVDK\nYFLSQALGCNANEVEGMVIGGHGDTTMIPLTR\nQLPIMNCAYTQCFR\nTVGVSPVGCAVFAYNYLDIDWQEAAHGR\nGIIDAILDGSIDK\nFSFQQADGVRPFDLAVEQMFGSSPK\nIAMLLDEGSFEEMDMFVEHR\nIEDTIAILTDEEGNDIPVTMIQK\nGFSGEDATPALEGADVVLISAGVAR\nDYMAMFELHIEQGPILEAAK\nYFLSQALGCNANEVEGMVIGGHGDTTMIPLTR\nIFTEDGVSIPVTVIEVEANR\nILEPIYDVEVFVPSDR\nVETAVLVGLITQMQDER\nKFVCVDPHDIPQVAFIDADMMDGMPPALK\nTMQFLDWFVK\nAEFYSEVLTIVVDGK\nDIYDLAHEVAETGLMEYGKPFGTQR\nNVNGTAILELRPLSFSTVGVESEDDLVK\nILEPIYDVEVFVPSDR\nALVDIVPQGNYFLMGGSPVDNNAK\nQILEIISQNAR\nQGELQDIIDATDAWNLDSK\nDLDTDVTAVLIGSEVK\nTCNLPYAITLGLEDVNEICNK\nIDETIMFLPLTETEIR\nQELPAYSFTVIR\nIAMLLDEGSFEEMDMFVEHR\nIAMLLDEGSFEEMDMFVEHR\nNSNLPTVMDFPLMEEMNK\nALVDIVPQGNYFLMGGSPVDNNAK\nAFTSEEFTHFLEELTK\nDKDAVSACCLIAEVAAWAK\nDGISYTFSIVPAALGK\nIEDTIAILTDEEGNDIPVTMIQK\nVPDIGADEVEITEILVK\nNTLAGVEKPDAYTDYLMAVLGAR\nIGISICEDDKLDLALDLIK\nCLDEMELQITSSDK\nGFSGEDATPALEGADVVLISAGVAR\nYGNLFDMYEEITDVNPGELAK\nILEPIYDVEVFVPSDR\nDKDAVSACCLIAEVAAWAK\nKRVLVVSMVGLSLVGCVNNDTLSGDVYTASEAK\nILTNFLSADLPVESPYIK\nIVQVIGAVVDVEFPQDAVPR\nDGFIMGEGGGCLILEELEHAK\nDIYDLAHEVAETGLMEYGKPFGTQR\nNENIDVINYTSNISLFIQR\nDKDEFDYAPLDFEDALDSYDK\nCDYDNILEQLK\nDVDKPFLMPVEDVFSITGR\nYVPDGYTPSSDPAADSHIWYPYELVTVDGTLTAK\nDKDAVSACCLIAEVAAWAK\nKSEGDIILFIDEIHTLVGAGK\nQILEIISQNAR\nVIYADSEETDAANNIATNVFDLQESTFWHTNYSSSK\nYYYLVAGLPELTLEDSK\nAGVPGIPPNSTLVFDVELLDVKPAPK\nQNGDGVGGSITYDYEGFGIGGAISSSK\nLGGDDFDNVITNYMLDEFKK\nLVLADGLIDASAQKPEMIIDAATLTGAAK\nYVPDGYTPSSDPAADSHIWYPYELVTVDGTLTAK\nILEPIYDVEVFVPSDR\nGFSGEDATPALEGADVVLISAGVAR\nSLSEMYCIIDEAQNLTPNEIK\nDGGTFLLNCSWPVEEIGDHLPGQVK\nYIGIGNEDLITDVFEER\nDKDEFDYAPLDFEDALDSYDK\nTIAELVEQFNLPIEK\nILTNFLSADLPVESPYIK\nQELPAYSFTVIR\nITLDGEPFSDSIFAIDSETGK\nDLADELAAYGADKVIVVDDPELK\nQVAMQIAAMNPIAIDEDGVSEEVKEK\nDVDKPFLMPVEDVFSITGR\nETDTPYTTMDELKDFGATALDDTTIQIK\nALIEEGFDIVSGGTDNHLMLVDLK\nLLSPSTADEIWNECNELLAQDNFSAR\nLLQAMDPDTEFIGPIQMGLNKPIHFTDFESSVR\nSMLEQILMDIQK\nTQGTLENLNIFLVGDLK\nNFQENDIHLPLVVLEELDKFK\nLLSPSTADEIWNECNELLAQDNFSAR\nLWADLAAFYMDTR\nETDTPYTTMDELKDFGATALDDTTIQIK\nGFLLLDSGAQYLDGTTDITR\nIMPYWESDIFPALK\nNMVTGAAQMDGAIIVCAATDGPMPQTR\nDVIILLDSITR\nLFTVVQLLGVEQMK\nNMITGAAQMDGAILVVAATDGVMAQTK\nLLSNFFAQTEALAFGK\nNNVTYWEQSGVVYPYQSFVDVPYGVQR\nIIFGVCGGYQMLGETLSDPDGVEAGGQIKG\nGLEAFFLSASDFQYNK\nQVAMQIAAMNPIAIDEDGVSEEVKEK\nELWGEGFGITDVLR\nSMLEQILMDIQK\nNNVTYWEQSGVVYPYQSFVDVPYGVQR\nLLSPSTADEIWNECNELLAQDNFSAR\nVVATAFGINQVLSLEENTQIVK\nYVPEELHEQLAPEFLDELLTR\nQFILLPGNAR\nLPFLDFFK\nLVLADGLIDASAQKPEMIIDAATLTGAAK\nGIIDAILDGSIDK\nQGQTLEEVKDLLLNEIKK\nDGGTFLLNCSWPVEEIGDHLPGQVK\nETDTPYTTMDELKDFGATALDDTTIQIK\nYIGIGNEDLITDVFEER\nQVAMQIAAMNPIAIDEDGVSEEVKEK\nNLIDLTNEEMADVFAR\nWGWIAEGLFTSEEEIMDHAK\nAIGADGGIGGTYGVMPELFLK\nLTVPTLIYWGELR\nNTLAGVEKPDAYTDYLMAVLGAR\nFFVDLTGEFGLTK\nMDMAVMYLEEALAHIR\nLFTVVQLLGVEQMK\nFFSNLEDVPMLPADVEIPTK\nQQFWPDDTIFTETVYDYK\nNNVTYWEQSGVVYPYQSFVDVPYGVQR\nKGTELYTYIQNELNEIEADMYEPR\nGIIDAILDGSIDK\nILEPIYDVEVFVPSDR\nLLIGDDEHGWDDEGVFNFEGGCYAK\nSKVTVVGAGNVGATCANVLAFNEVADEVVMLDVK\nVVFKPIATLLMEQETVNIDGVDTTLK\nIQLNDSYAEVGEVQDFIFQER\nYYGGCEYVDIVEQLAIDR\nLPFLDFFK\nLLSPSTADEIWNECNELLAQDNFSAR\nQGQTLEEVKDLLLNEIKK\nKGTELYTYIQNELNEIEADMYEPR\nTLRGELPLEVQDLEDEIAGLSTR\nTIAELVEQFNLPIEK\nGLGLESFVDEAGNVIIR\nMLDEYLVLLEEAK\nVGYSEDSYLPAEFNLTPYLK\nETDTPYTTMDELKDFGATALDDTTIQIK\nIQLNDSYAEVGEVQDFIFQER\nGLGLESFVDEAGNVIIR\nRWILKNGDFEK\nLLDGLDTIDWTESLK\nELFGNIEGNEFPLLVK\nYKDVNGDGVINDDDIVPLSYSNTPTLQYGFAAEFR\nQVIQFIDLSLITK\nRGLDYFPKMLNFYDDDK\nESLWQELADITDK\nIQLNDSYAEVGEVQDFIFQER\nYLTGFEVLNPELVICHLDSK\nGIIEALNANGIKDIEEANAICEAAGLDPYK\nEITDDYIVLEIASNVK\nEIIVGGAAFNQEVEQFLK\nQVIQFIDLSLITK\nILEPIYDVEVFVPSDR\nSFYFDTNVAYSVAQQNDWEATDPAFR\nGVDLGDFPVMTFAEAER\nEDAPMIQNQAASTTLGDIDALAALK\nILLSSLEGFAITTIR\nLPANAVMYNTIVTSDLGELVSK\nGDFVMFEGAQGTLLDIDHGTYPYVTSSNTTAGGVATGSGLGPR\nLGLTQITYAEEILEVGDGK\nILEPIYDVEVFVPSDR\nYVPEELHEQLAPEFLDELLTR\nEITDDYIVLEIASNVK\nAASVNAAPEVNMNLGLISLIK\nLGLTQITYAEEILEVGDGK\nGLGLESFVDEAGNVIIR\nAASVNAAPEVNMNLGLISLIK\nGVESTGMICAEDEIGIGTDHAGIIVLPAEAVPGTLAK\nGLIEEMASAYEDPKEVIEFYSK\nAGAGTDAAIDSLKPYLDKGDIIIDGGNTFFQDTIR\nLWADLAAFYMDTR\nVEMLPFGDMDQWVDR\nEAGFEIGATESPIIPLYVR\nCAAPSNFDADYCYSLGYTASMLIADGK\nYGNLFDMYEEITDVNPGELAK\nDELKDFGATALDDTTIQIK\nCLLIANTLSR\nILLSSLEGFAITTIR\nYLTGFEVLNPELVICHLDSK\nQVIQFIDLSLITK\nEDAPMIQNQAASTTLGDIDALAALK\nEAGFEIGATESPIIPLYVR\nILLSSLEGFAITTIR\nIYDEAELEMALAWADK\nDATGIDPVSLIAFDK\nGLIEEMASAYEDPKEVIEFYSK\nKGTELYTYIQNELNEIEADMYEPR\nIYDEAELEMALAWADK\nPEPPSADYVKVSGGMFLDMTIHD\nAASVNAAPEVNMNLGLISLIK\nLGLTQITYAEEILEVGDGK\nAASVNAAPEVNMNLGLISLIK\nGLIEEMASAYEDPKEVIEFYSK\nEASFCGTPEGIFYYIAGGK\nEITDDYIVLEIASNVK\nVSIDTSSLQYENDDLMRPDFNNDDYAIACCVSPMIVGK\nDTDKPFIMPVEDVFSITGR\nEGFMQDMPLFTDFK\nVLAFNEVADEVVMLDVK\nMTESFAQLFEESLKEIETRPGSIVR\nEDAPMIQNQAASTTLGDIDALAALK\nEGVIQEALVETIGCSGMTHSAAMAAEILPGK\nDTDKPFIMPVEDVFSITGR\nEASFCGTPEGIFYYIAGGK\nAGETVALISDAGTPGISDPGFLVVR\nVAHYGLVGDLYEVIPQFIEK\nVAMQDATAQMALLQFMNAGK\nIYDEAELEMALAWADK\nYFLSQALGCNANEVEGMVIGGHGDTTMIPLTR\nLMAAIGSSGSNAYTWYDQTVYQEDIPSNQIENWAK\nAGAGTDAAIDSLKPYLDKGDIIIDGGNTFFQDTIR\nAAAAGEHEEWSLDYPHFADVAEQEGFPMIAAMYR\nDTDKPFIMPVEDVFSITGR\nDTDKPFIMPVEDVFSITGR\nLSGLIPNIFIPEYGSK\nAAAAGEHEEWSLDYPHFADVAEQEGFPMIAAMYR\nTQTAPVATPQELADYDAIIFGTPTR\nTQTAPVATPQELADYDAIIFGTPTR\nIVLPGVGPVGIENSWVVTNEGVEK\nIQLNDSYAEVGEVQDFIFQER\nIVLPGVGPVGIENSWVVTNEGVEK\nWAVETDYVYPGPIQYFGPTEVCDQATK\nNKELQDIISILGMEELSEEDKLVVNR\nWAVETDYVYPGPIQYFGPTEVCDQATK\nAGETVALISDAGTPGISDPGFLVVR\nALYNSVEAAAVVPEDFEVPFGK\nNSNYSSWVVTDVFVLTYPQHPTESVIQVK\nSLPIALGADVALPAVEIK\nEGVIQEALVETIGCSGMTHSAAMAAEILPGK\nRGFEMDFAELLLEDYK\nTPQQVLAVFEQPQYTLSPDFAR\nAAAAGEHEEWSLDYPHFADVAEQEGFPMIAAMYR\nLMPDDIDGGTFTITNFGTFK\nAPVAQVLDGGLSVIIDEAR\nLSGLIPNIFIPEYGSK\nWAVETDYVYPGPIQYFGPTEVCDQATK\nNMITGAAQMDGAILVVAATDGPMPQTR\nLDWNSLAEGTTFVLPAGK\nDYSVSNPLAIVNTLDSR\nCVGVITWMHTFSPAK\nEITDDYIVLEIASNVK\nAVGFQDGDILLSADNVPFVR\nELLPDSWETWWK\nVIPVIEDDYVDIEFGTGCLK\nNAEQSFAFEILNDPNVK\nVGQVTDYDKLTLDVFTNGTLSPDEAVSLAAK\nLDWNSLAEGTTFVLPAGK\nSLPIALGADVALPAVEIK\nNYGDFILEFDFK\nAPVAQVLDGGLSVIIDEAR\nRGFEMDFAELLLEDYK\nAPVAQVLDGGLSVIIDEAR\nFQIVQVDEPDTLSTISILR\nNMITGAAQMDGAILVVAATDGPMPQTR\nNMVTGAAQMDGAIIVCAATDGPMPQTR\nYGNLFDMYEEITDVNPGELAK\nEGFQLNVLDILAHNDDALEK\nVLHNLDMPIQMASYELI\nALPTREEIDVPVDEMLIVELYSK\nCTIAGPDGELALSIPTVKPDTLK\nEFLGDAILDAIVGDIVYKRFEGK\nQADTLLNVPEIVK\nWAVETDYVYPGPIQYFGPTEVCDQATK\nAVGFQDGDILLSADNVPFVR\nELLPDSWETWWK\nEGVIQEALVETIGCSGMTHSAAMAAEILPGK\nWAVETDYVYPGPIQYFGPTEVCDQATK\nCIPVQLVSQTDVR\nDLKETFHLFCFDIMGLK\nSPEIDYIINFIR\nEGVIQEALVETIGCSGMTHSAAMAAEILPGK\nAYPNGFEAVKDFNLEIEDKEFIIFVGPSGCGK\nSLPIALGADVALPAVEIK\nHILDEFAESVADIAVIEK\nLSDNLNLLAAVGPYADFGLTGTDKVTTTDAK\nFQIVQVDEPDTLSTISILR\nIIGIDLGTTNSCVAVFEGNEPVVIANSEGK\nDTGLPIIFTCPYADVR\nEFETNLFIPGSK\nIIGIDLGTTNSCVAVFEGNEPVVIANSEGK\nVVLIPVLVTYDSSNTTTGQANIIR\nADNAVICVPSGNFGNITAGLFGK\nNTLAGVEKPDAYTDYLMAVLGAR\nNLGLDVLDVVNLR\nQVIQFIDLSLITK\nASPSLLDGIVVEYYGTPTPLR\nIIGIDLGTTNSCVAVFEGNEPVVIANSEGK\nDFLTEEILMASSTAK\nSLSEMYCIIDEAQNLTPNEIK\nTQTAPVATPQELADYDAIIFGTPTR\nLELDCDQTGWGLTPIIGVDAK\nSVEELNTELLNLLR\nLWADLAAFYMDTR\nGMSQQDDLEITFCIPKPWGDEDQSFLR\nCIPVQLVSQTDVR\nNMITGAAQMDGAILVVAATDGPMPQTR\nDLDISFDVASNPEFLK\nIDVVPNGWGTPLEVFEHVYK\nTGAEPEIVQLAGMEVLQIK\nVDLDYFVQSSIDNAANEEELDTEVK\nIIGIDLGTTNSCVAVFEGNEPVVIANSEGK\nNSTDLEDIFIAHIAGMDAMAR\nMDMAVMYLEEALAHIR\nCIPVQLVSQTDVR\nGLGPVLQIAEGWTVEIDPEIHQK\nLYLDDELLNEIPLSSTR\nIGGIPVVDDEGYLVGIVTNR\nAVQYEQAGTSEFTDIFCPMYYDYNNCIK\nLYDVPDPLLWQIAK\nAILVTGGAGYIGSHTVVELQTAGYDVVVLDNLSNSSEK\nMDRNPFLYKNPDNPYALPISILPEGGIYQR\nIGGIPVVDDEGYLVGIVTNR\nNSTDLEDIFIAHIAGMDAMAR\nFGIPYIIMDEGWAK\nDLDISFDVASNPEFLK\nNVSTGDVNVEMNAAPGVDLTQLLNNMR\nQDNSEAWVMGYIVGCINDK\nRGFEMDFAELLLEDYK\nNMITGAAQMDGAILVVAATDGPMPQTR\nEYDYQMGVYYMDIIAECEK\nSQISMGLPSEIKPEDITILGGLNFEK\nIGGIPVVDDEGYLVGIVTNR\nLSGGGIGLYDANNALVIVLEK\nNPDNPYALPISILPEGGIYQR\nGLPEWLVQENPDILCLQETK\nLSGLIPNIFIPEYGSK\nSVEELNTELLNLLR\nCIPVQLVSQTDVR\nNMITGAAQMDGAILVVAATDGPMPQTR\nNMITGAAQMDGAILVVAATDGPMPQTR\nLSGGGIGLYDANNALVIVLEK\nTGGLADVIGALPAAQIADGVDAR\nGMANGLSMVNPADIETLTVLK\nQDNSEAWVMGYIVGCINDK\nGDLPLYDDIALYAIK\nILEPIYDVEVFVPSDR\nKGTELYTYIQNELNEIEADMYEPR\nMVDIPGKDLEGVVTAIDFLR\nLSGGGIGLYDANNALVIVLEK\nSVYLEGEYGESDICIGVPVILGK\nNPGGNIDLTTIQINPFSFR\nEIQGTTDSPVEIGSFYVLASADEANLDNFITQHNEEEKK\nLSGGGIGLYDANNALVIVLEK\nFDGVIVTDSMTMQGVANYFDTNER\nLLGFNNYANFVLDETMSK\nELVPQSAFPTAAVGNADLATPYSFDMK\nAANQIALGGVIAGVCEAITYAR\nISDVILLVDNIDEDAIR\nLDTDIIIDLMNR\nNMITGAAQMDGAILVVAATDGVMAQTK\nQLMDIADTGNIMPPK\nKDLSEELQILEAGLFSR\nGIYPASVDFTTDLHSLGQFIQDGSR\nVGLGHGNLGSMLLDEGTECFAFLAGHESFAAAEGAIK\nQDNSEAWVMGYIVGCINDK\nFGIPYIIMDEGWAK\nEVVIIEGILALCDK\nSVYLEGEYGESDICIGVPVILGK\nASSPLDIYYQWYQNGEDMSTAPSFTFNAEHPGR\nEIELADGFENQGAQLIK\nIGISICEDDKLDLALDLIK\nSVYLEGEYGESDICIGVPVILGK\nQDNSEAWVMGYIVGCINDK\nMGVDPTISGSSILVMETGDKNLDGLIAGVEK\nIETSPEDLAGMAVAEGILTAR\nNALDGVDIDTGIGTADEAGNVLGEDVYVYK\nSIGTLSAFEQNALEGMLDTLKK\nQWVNLPLVLHGASGLSTK\nLGDNAEMCFIELVDYNENMAK\nLLLEEFTKDVLNEMER\nGFMEASPVLLEPIVSMK\nDIAYMAGLQIGQQISNQMMK\nIGISICEDDKLDLALDLIK\nNVILNIFPSLDTSVCATSVR\nDQMFAGELNVEFVPQGTFAER\nGMNTAVGDEGGYAPNLGSNAEALAVIAEAVK\nQLIDVIGDRDFSVNVISK\nMGVDPTISGSSILVMETGDKNLDGLIAGVEK\nIYDEAELEMALAWADK\nGDLGVEIPVEEVIFAQK\nSVYLEGEYGESDICIGVPVILGK\nEIELADGFENQGAQLIK\nAELDGKPVIVCSTGIGGPSTSIAVEELAQLGIR\nDATINYELETLTGFGVK\nENFMSDLTFLDDMK\nASDGIMVARGDLGVEIPVEEVIFAQK\nLLGFNNYANFVLDETMSK\nRPNASAVEGFDSSDVLYLIMPDR\nDLEFSKFFTNADFMSIIK\nGFIDVFSDLDGIK\nGMNTAVGDEGGYAPNLGSNAEALAVIAEAVK\nEMLEDIAILTGGVVISEEK\nIETSPEDLAGMAVAEGILTAR\nGVCFSNVIELPNVLISK\nGFTTNFDDLGQTDGSYFDQIPGLASQR\nGFTTNFDDLGQTDGSYFDQIPGLASQR\nQLIDVIGDRDFSVNVISK\nGFIDVFSDLDGIK\nDIAYMAGLQIGQQISNQMMK\nASDGIMVARGDLGVEIPVEEVIFAQK\nGDLGVEIPVEEVIFAQK\nDVVQTHLPAIVEALLQK\nNVILNIFPSLDTSVCATSVR\nAELDGKPVIVCSTGIGGPSTSIAVEELAQLGIR\nIETSPEDLAGMAVAEGILTAR\nFFTNADFMSIIK\nAAAELSELFVYNIPLR\nSPFTVNDLTGALTDEYFTYHDPNFEGSFNGK\nDDLIFDIIEK\nDKQDLIFGCEQGVDFVAASFIR\nGVCFSNVIELPNVLISK\nNPDNPYALPISILPEGGIYQR\nGVCFSNVIELPNVLISK\nGFIDVFSDLDGIK\nDDLIFDIIEK\nANMADVLTAPVASFDQALGGR\nNVILNIFPSLDTSVCATSVR\nMGDQYDLIILDPPAFAK\nFGCEWAYTMDGGEVGELEFENFNAAAAK\nDLNDFATVNATYEAFFTEHNATFPAR\nYLTGFEVLNPELVICHLDSK\nDWQVYTIPVDYSFAR\nFEVGEGIEKVETDFAAEVAAMSK\nDVDKPFLMPVEDVFSITGR\nDMMELCADTGNVYETVAIIGK\nYFLSQALGCNANEVEGMVIGGHGDTTMIPLTR\nEGDNYVVLSDILGDEDHLGDMDFK\nFDDALIENDDYDLLVMGR\nTDTEGNWLLTILR\nFAPQANWGNDFGFVDAISQESK\nAAAELSELFVYNIPLR\nDDLIFDIIEK\nAAAELSELFVYNIPLR\nHGPLALIDADMPVIVVAPNNELLEK\nDTDKPFLMPVEDVFTITGR\nMSPLGNATADECADYCIVMFSDLTR\nNMITGAAQMDGAILVVAATDGPMPQTR\nSVEILADYEPTLHYVAEWWK\nVLDLIAHMASVNA\nGIGVGAPNGNYYTGTIEFAPNLPWK\nAAYAEESFYVGADQLDALVAIK\nDTDKPFLMPVEDVFTITGR\nTGDDAGDGTTTATVLAQAIVAEGLK\nFTLDWSNAPSPILVVSTGTK\nTGDDAGDGTTTATVLAQAIVAEGLK\nAILNPGTLVPFLVEK\nAAYAEESFYVGADQLDALVAIK\nDFNLEIEDKEFIIFVGPSGCGK\nLSGGGIGLYDANNALVIVLEK\nMDEIFEICDEISVLR\nNMITGAAQMDGAILVVAATDGVMAQTK\nGLFSIPFVGLDK\nDVAEILLEGLR\nGYDIETLWEALK\nDDIASFLPVYLEK\nEDAPMIQNQAASTTLGDIDALAALKEQLEGK\nDTDKPFLMPVEDVFTITGR\nLAAVEGLYEGGTNVGLVGIGMLNPEK\nMSPLGNATADECADYCIVMFSDLTR\nFGDPELLAQLMPDVSK\nADHTFSFAAFEYDPDELTFIR\nGFMEASPVLLEPIVSMK\nSKVTVVGAGNVGATCANVLAFNEVADEVVMLDVK\nFAPQANWGNDFGFVDAISQESK\nVILTSVLPAAEFPWR\nTAPAAIQIACDLVDEGMITPEEAVCR\nIAMLLDEGSFEEMDMFVEHR\nTGDDAGDGTTTATVLAQAIVAEGLK\nTGDDAGDGTTTATVLAQAIVAEGLK\nAILNPGTLVPFLVEK\nDDIASFLPVYLEK\nVLAFNEVADEVVMLDVK\nDVAEILLEGLR\nVPLFISEGEVVIVNTVDGK\nAVGESVQKPWEYYENNIAGTLTLVDVMR\nEGFMQDMPLFTDFK\nGTIDLSLPSPTLQGEITNQYLLR\nSVYLEGEYGESDICIGVPVILGK\nVDAGNNVTISAWEDFDLIDGTCTYNQNSK\nNVNGTAILELRPLSFSTVGVESEDDLVK\nAAYAEESFYVGADQLDALVAIK\nGGSSLNASNDPLIVIDGLAIDNEGIK\nGGSSLNASNDPLIVIDGLAIDNEGIK\nAVGESVQKPWEYYENNIAGTLTLVDVMR\nNFSFQTLNLGTIAVEQISVQK\nLYEYLSQDIVYSHPMSLLTFLDNHDTSR\nNFSFQTLNLGTIAVEQISVQK\nGLPADVVPGDILLLDDGR\nVPTLDVSVVDLTVNLAK\nAILNPGTLVPFLVEK\nADFSESGPMNEMVVMGVLAIR\nGGSSLNASNDPLIVIDGLAIDNEGIK\nGGSSLNASNDPLIVIDGLAIDNEGIK\nVPTLDVSVVDLTVNLAK\nVDAGNNVTISAWEDFDLIDGTCTYNQNSK\nSKVTVVGAGNVGATCANVLAFNEVADEVVMLDVK\nVVTAFVDVVTEALVK\nVDAGNNVTISAWEDFDLIDGTCTYNQNSK\nEYINNFAQMVDVLAGK\nVFEYIPAPGQFINTTTSAYEDGFSAGQVLEHATEK\nGEMENLCTYAENYGTNLFVLTSPSGR\nGVCFSNVIELPNVLISK\nGFTTNFDDLGQTDGSYFDQIPGLASQR\nNFSFQTLNLGTIAVEQISVQK\nNFSFQTLNLGTIAVEQISVQK\nVPTLDVSVVDLTVNLAK\nIAQVQYLVDGLEEIGVVCQQAGGHAAFVDAGK\nGLPADVVPGDILLLDDGR\nDVYASPQMILTIQAPNEEVFEK\nEGFMQDMPLFTDFK\nFAGAFTLPAAADGTGSWSSSDLAFPHAFTVVK\nIETSPEDLAGMAVAEGILTAR\nMGMMLAAPAGNDILFDDALCEQGR\nQYPIVSIEDGLDESDWDGFAYQTK\nLGFSIAEGPEIEDDWHVFSALNFAEDHPAR\nGGSSLNASNDPLIVIDGLAIDNEGIK\nGGSSLNASNDPLIVIDGLAIDNEGIK\nVPTLDVSVVDLTVNLAK\nIAQVQYLVDGLEEIGVVCQQAGGHAAFVDAGK\nLGFSIAEGPEIEDDWHVFSALNFAEDHPAR\nIAQVQYLVDGLEEIGVVCQQAGGHAAFVDAGK\nTVTGTIIDAVDDSPIIGANITIK\nTFDNGVICASEQSVVVVDSVYDAVR\nIAQVQYLVDGLEEIGVVCQQAGGHAAFVDAGK\nEGFMQDMPLFTDFK\nGGYAIPAFNFNNMEQMQAIIK\nQYPIVSIEDGLDESDWDGFAYQTK\nIAQVQYLVDGLEEIGVVCQQAGGHAAFVDAGK\nENNLPIVVFDMDTVGNLK\nDDLIFDIIEK\nDFNLEIEDKEFIIFVGPSGCGK\nKDALDENLYILEAEIESTSNFK\nTVTGTIIDAVDDSPIIGANITIK\nGEMENLCTYAENYGTNLFVLTSPSGR\nNMVADGATDFTECGPGAVLQGLIK\nDVEIGDDCTIMSYASILK\nMSPLGNATADECADYCIVMFSDLTR\nSKVTVVGAGNVGATCANVLAFNEVADEVVMLDVK\nIAQVQYLVDGLEEIGVVCQQAGGHAAFVDAGK\nIAQVQYLVDGLEEIGVVCQQAGGHAAFVDAGK\nQVDGTVDMEDVFQAIVK\nVALQDAGLSVSDIDDVILVGGQTR\nGGYAIPAFNFNNMEQMQAIIK\nIAVLSLNPHAGDGGLLGMEEQEIIIPAMK\nNMVADGATDFTECGPGAVLQGLIK\nTVTGTIIDAVDDSPIIGANITIK\nLLIISCIDNLLK\nIAQVQYLVDGLEEIGVVCQQAGGHAAFVDAGK\nAILNPGTLVPFLVEK\nADVNFEIVNLLVR\nQDNSEAWVMGYIVGCINDK\nVDGMNVDANLPLNINDITDVNQIR\nNMVTGAAQMDGAIIVCAATDGPMPQTR\nDDLIFDIIEK\nFFSNLEDVPMLPADVEIPTK\nEKDLDDWYLITLNQLVK\nGGYAIPAFNFNNMEQMQAIIK\nKDALDENLYILEAEIESTSNFK\nDDIASFLPVYLEK\nFFTNADFMSIIK\nNYIDYVEITAVENLGIEQR\nNMVADGATDFTECGPGAVLQGLIK\nDVEIGDDCTIMSYASILK\nNMITGAAQMDGAILVVAATDGPMPQTR\nLGFSIAEGPEIEDDWHVFSALNFAEDHPAR\nEGDFFYIPSGTIHAICSGSLIYEAQQSSDITYR\nVAAAYAIAGLIDEKELTPDYIIPNPFDKR\nGGYAIPAFNFNNMEQMQAIIK\nTGDDAGDGTTTATVLAQAIVAEGLK\nVVTAFVDVVTEALVK\nMGISWDDLMDLGR\nGVIEEVTPDMLLQPGDEVVLSGR\nNPNLPTTEFGWEIDPMGFR\nGNDVKEEIQNILALTLAR\nFFSNLEDVPMLPADVEIPTK\nTGDDAGDGTTTATVLAQAIVAEGLK\nSDAVEASWNFFDPVLR\nENNFALPAVNCVGTDSINAVLETAAK\nDTDKPFIMPVEDVFSITGR\nNYIDYVEITAVENLGIEQR\nNYIDYVEITAVENLGIEQR\nLGIVFQDFQLLTDR\nVDAGNNVTISAWEDFDLIDGTCTYNQNSK\nGANLAEMTNLGMPIPQGFTVTTEACTNYYDNGK\nDFNLEIEDKEFIIFVGPSGCGK\nADLEMQIESLTEELAYLKK\nNFSFQTLNLGTIAVEQISVQK\nYLSTALFADLFTEK\nGLPADVVPGDILLLDDGR\nENNFALPAVNCVGTDSINAVLETAAK\nLMEMAADIIMCHLLIQDASK\nGISLLDAFGAANDVLK\nWLAQGTIYPDCIESLSITGTVIK\nVALQDAGLSVSDIDDVILVGGQTR\nIVVTDGVFSMDGNVAPMDQICDLAEK\nLGFENVEAQLISDEILER\nENNLPIVVFDMDTVGNLK\nQVANGVVDAFVHTVEQYVTKPVDAK\nLGIDVTFVNPDASEEEISAAFQPNTK\nVDAGNNVTISAWEDFDLIDGTCTYNQNSK\nDVEIGDDCTIMSYASILK\nDTDKPFIMPVEDVFSITGR\nFGGQILDTVDIENYISVPK\nLGIVACGIGYNYLMENYPEGCEYPVLK\nGVIEEVTPDMLLQPGDEVVLSGR\nANEVVEIFTEFPELVDPHTGR\nDFQPVVDEAEALFK\nADLEMQIESLTEELAYLKK\nAGVDILDIPFTDISSMK\nSAMDHMQATSLYDVMSLMPGGISQNQDMSSAQQINIR\nVVTAFVDVVTEALVK\nLGFENVEAQLISDEILER\nALGVVEGVWVSEIVEGGSAAGADIK\nVDAGNNVTISAWEDFDLIDGTCTYNQNSK\nIVVTDGVFSMDGNVAPMDQICDLAEK\nENNFALPAVNCVGTDSINAVLETAAK\nTGEINWNTVPLENIEQIEVIK\nANEVVEIFTEFPELVDPHTGR\nGGSSLNASNDPLIVIDGLAIDNEGIK\nDTDKPFIMPVEDVFSITGR\nLGFENVEAQLISDEILER\nIETWDYEDLKEMVDMDAVDEFR\nGGSSLNASNDPLIVIDGLAIDNEGIK\nANEVVEIFTEFPELVDPHTGR\nPSIAYFSMEYGLDEVLK\nLGIDVTFVNPDASEEEISAAFQPNTK\nFSEIDMDNPASQQQVINFIMMK\nLDAPSGTAITLAEGILENMDRK\nTILEALNTDLVCDAINTAMR\nALIPVLPTEEEFPYAIR\nLGFENVEAQLISDEILER\nLMFLPLVVDAGDGVK\nDFQPVVDEAEALFK\nKDLGEPPLVTPSSQIVGTQAVFNVIMGER\nNANITVNSNTEATDITTNTPMLNIPQELTAWK\nSYTADITDNTVTITVPYTVSLNNAEVEFK\nFFNAFGDPIDGGPEIEGQEVEIGGPSVNPVR\nNMVADGATDFTECGPGAVLQGLIK\nGGYAIPAFNFNNMEQMQAIIK\nYGYDVTVFEALHEIGGVLK\nEMLEDIAILTGGVVISEEK\nAWDRLDIIYEETESLFK\nANEVVEIFTEFPELVDPHTGR\nANEVVEIFTEFPELVDPHTGR\nKTVDFADDIFMDVAVAFGAPDTRPK\nEMLEDIAILTGGVVISEEK\nEGFMQDMPLFTDFK\nCADLGLETVIVER\nELLPGFTAEADQLELLSR\nQNPDMELAAVFTR\nIETWDYEDLKEMVDMDAVDEFR\nVPTPTGSTTILTAVVDGTVTVDQVNAIMK\nGGDDTLFALVDGVVR\nKTVDFADDIFMDVAVAFGAPDTRPK\nVFGNYQDIDLYENIEGNNWQDQVFGR\nLYYTVTALTGNDVITLDPATLR\nLDCLDFAGLDAVFAK\nYGYDVTVFEALHEIGGVLK\nCFAAVATSLNNTYPDAVR\nKDALDENLYILEAEIESTSNFK\nAMGLDYMYVNDGNHVEALIEAFSK\nEFEPYEVVATTYQAISGAGK\nKIPTTTDIPQR\nGFIDVFSDLDGIK\nRLDQSSTYQAIQQLQMFMEYFPNSTK\nKWDAIVENVTDLCGSAPQLIDELYK\nVFGNYQDIDLYENIEGNNWQDQVFGR\nEVLKAPVAQVLDGGLSVIIDEAR\nAVGAAEGVIYIFDLAR\nCADLGLETVIVER\nVFGNYQDIDLYENIEGNNWQDQVFGR\nEWGIETEGKDIYDLAHEVAETGLMEYGKPFGTQR\nNFSFQTLNLGTIAVEQISVQK\nNVLAFINVPGWVGDPR\nRSPVPIEGSNYDIDVDTVVIAIGQSPNPLIR\nDLADILLTQIQK\nSGIPVVGVAPYLNIEVEDEDSLTER\nSMSEVTEELAANNDYDLIFSDIR\nLDCLDFAGLDAVFAK\nKTTDLLFEVPTSLITGFDSR\nGGDDTLFALVDGVVR\nGSVDVNTPGIYNLVYAAYNEDGFAK\nELLTLFNMPFAK\nEFEPYEVVATTYQAISGAGK\nNFSFQTLNLGTIAVEQISVQK\nSVYLEGEYGESDICIGVPVILGK\nFFSNLEDVPMLPADVEIPTK\nGSVDVNTPGIYNLVYAAYNEDGFAK\nNMSTYVDYIINQIDSDNK\nEMLEDIAILTGGVVISEEK\nTSLVEAMAYLSGITNR\nNSDQITPWIEAFVNAR\nNMITGAAQMDGAILVVAATDGVMAQTK\nFFSNLEDVPMLPADVEIPTK\nEACAVLAIPAENEEELLGLVK\nDFQPVVDEAEALFK\nFPYVSLIDTDDGGSYSFGEFGTNR\nRGDNFISSELFVLAALESR\nGVLEAQALPEELSAGIPLQLLSNRPDVK\nCITGVSGIDYISNPDIQAR\nTSLVEAMAYLSGITNR\nEACAVLAIPAENEEELLGLVK\nQLNVTQLDVFSR\nFFVDLTGEFGLTK\nDVSIPTVEELLAAHNPWAK\nEACAVLAIPAENEEELLGLVK\nSLGATDEDRIENLVTMMDGYFTK\nYKDVNGDGVINDDDIVPLSYSNTPTLQYGFAAEFR\nWAVQLIQSNFDNVPLALDTANK\nNSDQITPWIEAFVNAR\nGVLEAQALPEELSAGIPLQLLSNRPDVK\nWAVQLIQSNFDNVPLALDTANK\nDFQPVVDEAEALFK\nRGDNFISSELFVLAALESR\nVPVDLSEFAPIDIVGTGGDGK\nIMELMAAVDSWIPDPQR\nIIGIDLGTTNSCVAVFEGNEPVVIANSEGK\nEACAVLAIPAENEEELLGLVK\nWAVQLIQSNFDNVPLALDTANK\nAIPGQVVDANSTSNFGVGAFLLAACER\nRGDNFISSELFVLAALESR\nVPTLDVSVVDLTVNLAK\nDNLFPVPPLFK\nAIPGQVVDANSTSNFGVGAFLLAACER\nVAAISAGDDEVGEMVADAMDKVSNDGVITIEESK\nTGSITSVQAVYVPADDLTDPSPATTFAHLDATVVLSR\nDFNLEIEDKEFIIFVGPSGCGK\nEGVETHPEIMVPLTGILYEFK\nSLLFDDVNDPYQLNNLPLDENKEVVEQLYR\nTTLVEAMLFESGVIK\nEGVETHPEIMVPLTGILYEFK\nEQELPDGEFPTVSYPNPEADEAFDLGLK\nQKPTASLLQDAEYMLVSSAYELK\nEGVETHPEIMVPLTGILYEFK\nEMDSEFEYLFTDLR\nMNNLLMEVENEIAVVTINRPK\nEQELPDGEFPTVSYPNPEADEAFDLGLK\nVQPIELLSVEALSDCLR\nGISMEVQTAAAVLASGSDAVILR\nGEDTQTLDEVVVTALGIK\nGQDVSVMLDLEVPEDELMVR\nTGSITSVQAVYVPADDLTDPSPATTFAHLDATVVLSR\nDNLFPVPPLFK\nGISMEVQTAAAVLASGSDAVILR\nGEDTQTLDEVVVTALGIK\nNMITGAAQMDGAILVVAATDGVMAQTK\nNSDQITPWIEAFVNAR\nDGFVMGEGAGIVVLEELEHAK\nQQELAEPQVEAPVEVTPVVAAPVTTPK\nTGEINWNTVPLENIEQIEVIK\nQQELAEPQVEAPVEVTPVVAAPVTTPK\nNYNDVIIVASQAQYKPLLDMLMEHGATSSLEER\nGQDVSVMLDLEVPEDELMVR\nMNNLLMEVENEIAVVTINRPK\nQQELAEPQVEAPVEVTPVVAAPVTTPK\nEGVETHPEIMVPLTGILYEFK\nEYYTLAMESLEAVAVAEEK\nTTLVEAMLFESGVIK\nDPPKFEDLTTVQEVLFTGIK\nCAIDDPITLDSMTFPDPVIQVAVEPK\nMSNVNSYVDQDYYILYGLGTAIK\nVIDTLNPIVEGGTGFIPGPFGTGK\nIENSDDLAMYLLEDAHVACVGGTSFGAPECIR\nSVTDVVDIMDANILVSGGR\nVIDTLNPIVEGGTGFIPGPFGTGK\nGMNTAVGDEGGYAPNLGSNAEALAVIAEAVK\nQQELAEPQVEAPVEVTPVVAAPVTTPK\nAIPGQVVDANSTSNFGVGAFLLAACER\nSLVDAYNSEYGTSYVALQNAELENATLYIK\nDLPADPLTLFER\nGPGNDFLGWIDLPVDYDKEEFAR\nSVTDVVDIMDANILVSGGR\nEIAEQINILGDDGVPVEYHVIFWK\nDPPKFEDLTTVQEVLFTGIK\nGMNTAVGDEGGYAPNLGSNAEALAVIAEAVK\nVIDTLNPIVEGGTGFIPGPFGTGK\nVDEIITFDQLSLEAITK\nGIGSYLNDLSNLNVDIVPDPDNEGK\nALETLSGDISVYNDQVTYVLFEK\nEQLMGAILAVFR\nMLLEEDTKCFAFLAGHESFAAAEGAIGIAEK\nSEQLVIEALAFIR\nDFWDFVNNDSYLK\nALETLSGDISVYNDQVTYVLFEK\nCVDCGTCAEACPTEAIVEA\nGMNTAVGDEGGYAPNLGSNAEALAVIAEAVK\nWPLAFELLNNCGGENHEGFIGMQDHGDDVWFR\nLDCLDFAGLDAVFAK\nALETLSGDISVYNDQVTYVLFEK\nGIGSYLNDLSNLNVDIVPDPDNEGK\nAFELSFQTDGIVWVPCDR\nGIGSYLNDLSNLNVDIVPDPDNEGK\nEIAEQINILGDDGVPVEYHVIFWK\nLLIGDDEHGWDDEGVFNFEGG\nAIDKPFLLPIEDVFSISGR\nTLEENFELEEDAIALDGVVVSANR\nKGTELYTYIQNELNEIEADMYEPR\nSEQLVIEALAFIR\nANDAAGDGTTTATVLAQAIITEGLK\nALETLSGDISVYNDQVTYVLFEK\nCGLIEDGTAVGMGVANAVTR\nLNALPDVLEQFIHLR\nSYLTVPLITNQIELSPLR\nSEQLVIEALAFIR\nAIDKPFLLPIEDVFSISGR\nAKAEELPWGEIGVDVVLECTGFYTSK\nLDCLDFAGLDAVFAK\nLNALPDVLEQFIHLR\nTPLGIAPVSTPDNQLVISTILR\nLDCLDFAGLDAVFAK\nANDAAGDGTTTATVLAQAIITEGLK\nAIDKPFLLPIEDVFSISGR\nTLEENFELEEDAIALDGVVVSANR\nEIAEQINILGDDGVPVEYHVIFWK\nAIDKPFLLPIEDVFSISGR\nVSEDNEIPVSAILLPDFSR\nFEQAFFDGIKDFAFYDDLNVACQR\nAFLRPQLVEMLF\nEMLEDIAILTGGVVISEEK\nSALLEAGLFAFIK\nAIDKPFLLPIEDVFSISGR\nAKAEELPWGEIGVDVVLECTGFYTSK\nAIYWHDETMGADYTVEEIPADLVDEANEWR\nTGALAIGSSEACMLGGVAAWLR\nGIEAEIIALPITDALSK\nEYAGMTPLGMTFPELASMTGGGVQTPGFMGHGK\nVIDTLNPIVEGGTGFIPGPFGTGK\nYQSEEAGLVDVLGSEDEILAQMR\nTLEENFELEEDAIALDGVVVSANR\nMVDIPGKDLEGVVTAIDFLR\nALETLSGDISVYNDQVTYVLFEK\nYQSEEAGLVDVLGSEDEILAQMR\nGIEAEIIALPITDALSK\nYQSEEAGLVDVLGSEDEILAQMR\nQWGVADDVLCAGNDQVLK\nSALLEAGLFAFIK\nTGALAIGSSEACMLGGVAAWLR\nTTLVEAMLFESGVIK\nTVVWNGPMGVFEMEPFAK\nAIYWHDETMGADYTVEEIPADLVDEANEWR\nVPTLDVSVVDLTVNLAK\nNGDGVIGYVLAIGDIGHNDSIAR\nSTAESIVYSALETLAQR\nTGALAIGSSEACMLGGVAAWLR\nMVDIPGKDLEGVVTAIDFLR\nYQSEEAGLVDVLGSEDEILAQMR\nGIEAEIIALPITDALSK\nTDDMPIGVIAVDAIYTPVER\nAWYNSDDGFDLINCFEAVK\nTFYGELDVIDGEAEVLGYNMR\nIQYTCFPNEEGGIVDDLLVYCYEPEK\nGFGTFDMEEEEIGHYFPEIFK\nSLLISTLEAYFQGK\nLGAFTVPGDGCIDFEPIFK\nGIEAEIIALPITDALSK\nTGALAIGSSEACMLGGVAAWLR\nELDLLTSDELFSQGVSLGEGMGR\nHDVHMIDFYYWDISGPGAGLENIDVGFGK\nSEQLVIEALAFIR\nLLMEETGIPVVVAEDPLTCVAR\nNYGVVYDVTSWTDVLPEFGGDTYGSDNFMQQRG\nGIEAEIIALPITDALSK\nEQGPGFMDVMPGIASSYIFTLKPGDK\nTDDMPIGVIAVDAIYTPVER\nAYSSAVGAGAFVSEIFGDEADELR\nGIDVELVADEWCNTLEDVK\nMLLEEDTKCFAFLAGHESFAAAEGAIGIAEK\nALETLSGDISVYNDQVTYVLFEK\nAFVPLAEMFGYSTDLR\nAAANMQLQQQLANAQQPVVEEAEEVVVTDANIAPR\nGYDFNEDLYVPGYFEVDIK\nDITGISLQENPQNPIRMLNQWDNIDGSIER\nSGGTANVLIPYNMENVISIPQSATVEIQDK\nDLVNWTIIGAAVPYALTPIETPERPEHGNR\nAGMHCIGCPSAQGESLEEAAMVHGIDADVLAAQINDFLADK\nTDDMPIGVIAVDAIYTPVER\nILGTVDELQETGEELNIPYVVGETVK\nVMFDELMETLNLPK\nIGISICEDDKLDLALDLIK\nVTFGPFSGFSGIIEEVNSEK\nALETLSGDISVYNDQVTYVLFEK\nMPLEEIVFLDTWGNK\nGIDVELVADEWCNTLEDVK\nFVPGELTQEVFDQAFGEGVVK\nVPTPTGSTTILTAVVDGTVTVDQVNAIMK\nCPICGNVVEMVEDHGVPLMCCGK\nGIDVELVADEWCNTLEDVK\nSVLTLYSYDTNPEDISLPNVLR\nVMFDELMETLNLPK\nMYGCVPIVTTVLNAEVTDAGLPR\nILGTVDELQETGEELNIPYVVGETVK\nFVPGELTQEVFDQAFGEGVVK\nSGGTANVLIPYNMENVISIPQSATVEIQDK\nILGTVDELQETGEELNIPYVVGETVK\nNSSLIYSDEIGGLVASMGFK\nMYGCVPIVTTVLNAEVTDAGLPR\nFGLASGVSYVSTGGGALLEAIEGK\nMIEIIPAIDIIDGK\nMNIDTDTQWATWEGVLNYYK\nVIDTLNPIVEGGTGFIPGPFGTGK\nLGYDITQYNFFLDQTEGMTDAETLR\nDVDKPFLMPVEDVFSITGR\nALETLSGDISVYNDQVTYVLFEK\nTAIGIVLEQLTDKENGVITSLDEISAVGHR\nNVIDETINEFQIVDFSK\nFREPVSLAGVTVQNFVWDPSSELFTCTDEGATNVK\nTGALAIGSSEACMLGGVAAWLR\nFGLASGVSYVSTGGGALLEAIEGK\nSIMPYGAFIEFLPGK\nLNLATFVTTYMDDYATK\nMYGCVPIVTTVLNAEVTDAGLPR\nAECPILIYESILEQECLR\nAIYWHDETMGADYTVEEIPADLVDEANEWR\nEQGPGFMDVMPGIASSYIFTLKPGDK\nIQYTCFPNEEGGIVDDLLVYCYEPEK\nVISTAYTISELSYVEATELCNFGAK\nANDAAGDGTTTATVLAQAIITEGLK\nDALVGIALFLSHLAHEGK\nFGLASGVSYVSTGGGALLEAIEGK\nLNLATFVTTYMDDYATK\nTAEDYLGEPVTEAVITVPAYFNDAQR\nELNNDDDVDGFIVQLPLPK\nTAEDYLGEPVTEAVITVPAYFNDAQR\nDVDGYVPGITNIIEGGYQLK\nMNIDTDTQWATWEGVLNYYK\nDFVDVFDIAVR\nSYLVFTITPEKYEYELVEY\nFVPGELTQEVFDQAFGEGVVK\nDQGDQAQGMGTSSPIGILFAMDPTAPVKNEDGSYNK\nAKAEELPWGEIGVDVVLECTGFYTSK\nYQSEEAGLVDVLGSEDEILAQMR\nDVDKPFLMPVEDVFSITGR\nSVDASVVWVAEGLFR\nAKAEELPWGEIGVDVVLECTGFYTSK\nFGLASGVSYVSTGGGALLEAIEGK\nDNNLTDEELPISIMEDVENK\nMYGCVPIVTTVLNAEVTDAGLPR\nSISTDAVFAPPFTNAANILIAADADETDYKK\nSFEQLLEESLVTIR\nDQMPALYEGSEITGALLPEVAK\nVGESYTLPMDIVPPVEGANLPEVTPEQR\nADMTQAVLEGVAFAIR\nVPTLDVSVVDLTVNLAK\nTSINVTAENSFNYLDKFPEFVDGATYMDMYNK\nNMITGAAQMDGAILVVAATDGPMPQTR\nFGLASGVSYVSTGGGALLEAIEGK\nLNLATFVTTYMDDYATK\nDQGDQAQGMGTSSPIGILFAMDPTAPVKNEDGSYNK\nDVDKPFLMPVEDVFSITGR\nNEIGSFAPADSVLIETEFLR\nFCDAFEIPVLSLTNVK\nDLLDGMALISDDSYSVPK\nADMTQAVLEGVAFAIR\nAKAEELPWGEIGVDVVLECTGFYTSK\nDGFVIGEGAGVVVLETLEHAK\nLNLATFVTTYMDDYATK\nDNTTYPSPFILSDDPEHIYLCWR\nDFVDVFDIAVR\nTSINVTAENSFNYLDKFPEFVDGATYMDMYNK\nSFEQLLEESLVTIR\nLLPVLIDNMGDAYPELIAQK\nEKCPDVVPFWCNSGVATGEATSMQTYEMLLYGTGER\nLLPVLIDNMGDAYPELIAQK\nSPSSMDDSNIFSIYDLAEGTIK\nNPFFVMLDGITDVR\nSFEQLLEESLVTIR\nDLDEIITIAGQELNEK\nDVDKPFLMPVEDVFSITGR\nDVDKPFLMPVEDVFSITGR\nFCDAFEIPVLSLTNVK\nLGPGDEVIIDIWGASQNTIR\nSPSSMDDSNIFSIYDLAEGTIK\nDFSFAEAYAPLDFGAR\nVGDTVIEFDLPLLEEK\nDTLGILEAIVEK\nPTEGEYNEEFSLLPVVNYLK\nEKPLSLDELTPFLQGCAEKEPEMYVALYADESVPYR\nILEPIYDVEVFVPSDR\nEQYDNSVSHALEYYIADFALSR\nDTLGILEAIVEK\nQLEGINTNVQLDEIGTVLQVSDGVVR\nDGFVIGEGAGVVVLETLEHAK\nDQGDQAQGMGTSSPIGILFAMDPTAPVKNEDGSYNK\nFCDAFEIPVLSLTNVK\nKYQHINGLGTMDGIFADICEAVDKL\nIADYEDVASVTIDDILTER\nTQLPSGSELSLYDIAPVTPGVAVDLSHIPTAVK\nEKCPDVVPFWCNSGVATGEATSMQTYEMLLYGTGER\nLGPGDEVIIDIWGASQNTIR\nVFPMDIMPEYLIK\nEYGGQGCDPLTYVMCVEELAK\nNSSLIYSDEIGGLVASMGFK\nMVDIPGKDLEGVVTAIDFLR\nQDFIYNESDPASTQDFYSVFDQQWR\nDTLGILEAIVEK\nVGAGPFPTELFDETGEFLCK\nIGPFEVESALMTHPAVIECAITGVPDEIR\nEVFAEWINNMLDAEK\nAGNIIGSELNAVGVNVNFAPDADVNNNPNNPVIGLR\nTNDFDFHQGPIFADIVLVDEINR\nTAEDYLGEPVTEAVITVPAYFNDAQR\nMNIDTDTQWATWEGVLNYYK\nEMLEDIAILTGGVVISEEK\nYVTTVLGTSTVHGTDDGSPDIALFNGPQDISYDGNGGYWIAMR\nLVTSQIQDLDGSTAGLDGVVYYFSSTDAK\nIADYEDVASVTIDDILTER\nEYGGQGCDPLTYVMCVEELAK\nAGNIIGSELNAVGVNVNFAPDADVNNNPNNPVIGLR\nEKPLSLDELTPFLQGCAEKEPEMYVALYADESVPYR\nLVTSQIQDLDGSTAGLDGVVYYFSSTDAK\nVGAGPFPTELFDETGEFLCK\nAAGVETEVFFEVEADPTLSIVR\nQTPEFAQYFNVVDSFDTHAK\nDTLGILEAIVEK\nIADYEDVASVTIDDILTER\nGAPIELIDVFPMADGTLPDAAHQVTEGSLR\nFADVACAGPLLAAELDALGK\nLLPNEGDLWTNAWSPYQGASDENFTSWNDSR\nTNDFDFHQGPIFADIVLVDEINR\nYVTTVLGTSTVHGTDDGSPDIALFNGPQDISYDGNGGYWIAMR\nVPTPTGSTTILTAVVDGTVTVDQVNAIMK\nVSDLINNDYVLITLYVDNK\nVALENAASIAGMFLTTECVIVEK\nMNQYETVFILTPVLSDVQMK\nAGNIIGSELNAVGVNVNFAPDADVNNNPNNPVIGLR\nMQIYLSPTENMLDETVVVGFK\nLQGQIESFDQFVILLK\nLLPNEGDLWTNAWSPYQGASDENFTSWNDSR\nDGNSINAMYLELPVMAAAR\nISTDDLKDIIELIEK\nLLPNEGDLWTNAWSPYQGASDENFTSWNDSR\nFADVACAGPLLAAELDALGK\nDGNSINAMYLELPVMAAAR\nFFSNLEDVPMLPADVEIPTK\nGAALSQNDNMLQMPIITPVADETWGVK\nFADVACAGPLLAAELDALGK\nAGNIIGSELNAVGVNVNFAPDADVNNNPNNPVIGLR\nESGQIKPFSTLIFEVELVGIEK\nIGPFEVESALMTHPAVIECAITGVPDEIR\nVGAGPFPTELFDETGEFLCK\nAKAEELPWGEIGVDVVLECTGFYTSK\nMNQYETVFILTPVLSDVQMK\nLLPNEGDLWTNAWSPYQGASDENFTSWNDSR\nEIMASQITDVIENLCIQANEHLPEDVK\nGAPIELIDVFPMADGTLPDAAHQVTEGSLR\nFFSNLEDVPMLPADVEIPTK\nGETVWTIDPQAVIFIGR\nFCDAFEIPVLSLTNVK\nEIMASQITDVIENLCIQANEHLPEDVK\nMIDAVNTFNDIINNMPESEAAFK\nCMLVSDDEEALVSLEGHWK\nMIDAVNTFNDIINNMPESEAAFK\nAKAEELPWGEIGVDVVLECTGFYTSK\nAGNIIGSELNAVGVNVNFAPDADVNNNPNNPVIGLR\nFFSNLEDVPMLPADVEIPTK\nESGQIKPFSTLIFEVELVGIEK\nDIQFHPVKDNILHVDFYQIDEAKPIVMEVPVQLEGLAEGVK\nNLLLSASGQNIYPEEIEDKLNNLPYVSESIIVQQNEK\nELDLLTSDELFSQGVSLGEGMGR\nYGHSEVGNFTLDGMIYEQNEIEFLPVHAEDAADQLMIAK\nDLDESIEGKDVLIVEDIIDSGR\nFGLASGVSYVSTGGGALLEAIEGK\nLASSNPSELNIEELLYAATLTNDPAKQEAIYTQATK\nFFSNLEDVPMLPADVEIPTK\nEIMASQITDVIENLCIQANEHLPEDVK\nLGANPVPLQLAIGAEEHFTGVVDLVK\nIDEPVNAIFWIMK\nDLLLDASLPFSSGYYSATK\nEYGGQGCDPLTYVMCVEELAK\nELASLCDVFVNDAFGTAHR\nGAPIELIDVFPMADGTLPDAAHQVTEGSLR\nSEQLVIEALAFIR\nGAPIELIDVFPMADGTLPDAAHQVTEGSLR\nDVDKPFLMPVEDVFSITGR\nGIEAEIIALPITDALSK\nIIGIDLGTTNSCVAVFEGNEPVVIANSEGK\nNMITGAAQMDGAILVVAATDGVMAQTK\nGETVWTIDPQAVIFIGR\nIEVEDFPAFILVDDK\nLPDNVSTLEGALIEPLAVGFHAAIQGDAHLGQK\nFSEIDMDNPASQQQVINFIMMK\nLASSNPSELNIEELLYAATLTNDPAKQEAIYTQATK\nFSEIDMDNPASQQQVINFIMMK\nFGLASGVSYVSTGGGALLEAIEGK\nLGYDITQYNFFLDQTEGMTDAETLR\nLCTNYSELFMADNDENENAMQEIILPIR\nLNLATFVTTYMDDYATK\nDIQFHPVKDNILHVDFYQIDEAKPIVMEVPVQLEGLAEGVK\nLASSNPSELNIEELLYAATLTNDPAKQEAIYTQATK\nLAEVTGFPCVPAEDLIEATSDCGAYVMVHGALK\nWTPDVPMVVPEINPEHFDVIEFQK\nLASSNPSELNIEELLYAATLTNDPAKQEAIYTQATK\nEIMASQITDVIENLCIQANEHLPEDVK\nIDSYVYEGYEIPIYYDPMIGK\nAGVELIGGQSGADPASVVYDAIAAAK\nVFPMDIMPEYLIK\nDKNIEVLITLGAGDIDNYVPEIK\nFGLASGVSYVSTGGGALLEAIEGK\nTYETILDDLKTALDNLPETSK\nLNLATFVTTYMDDYATK\nQVISNPAFYLEPEYAK\nLLPNEGDLWTNAWSPYQGASDENFTSWNDSR\nLSIIEELKELVESGDDANK\nGIEAEIIALPITDALSK\nNPVMTASGTFGYGEEFSDFIDIAR\nEVNELATILKEEYGIEPAAAAVAVAAGPAAGAAAVEEK\nDVDKPFLMPVEDVFSITGR\nDGNSINAMYLELPVMAAAR\nLPDNVSTLEGALIEPLAVGFHAAIQGDAHLGQK\nFADGFEEIEAFTAVDTLR\nVVLDVELLDNLYIR\nAGVELIGGQSGADPASVVYDAIAAAK\nFADVACAGPLLAAELDALGK\nDDVAFQIINDELYLDGNAR\nDIIAILGMDELSEEDKLVVAR\nLLPNEGDLWTNAWSPYQGASDENFTSWNDSR\nAAYYDGLENYSSNHLVMLLNPLSADLNCMR\nDTLGILEAIVEK\nNMITGAAQMDGAILVVAATDGVMAQTK\nENELLAIIAVSDPIK\nYQSEEAGLVDVLGSEDEILAQMR\nAKDVEGIGDVDLVNYFEVGATYYFNK\nTYETILDDLKTALDNLPETSK\nFSEIDMDNPASQQQVINFIMMK\nEVNELATILKEEYGIEPAAAAVAVAAGPAAGAAAVEEK\nLLPNEGDLWTNAWSPYQGASDENFTSWNDSR\nVMPYFDFVVPTELPGVDPK\nDMGDGLSSINPDDIADIQVLK\nDAVSVIIAQAPCVLLK\nGITGEVLLQLLEGR\nIYVLDDVLSPAVETIYAR\nVMELMDAVDNWIPLPPR\nVVLDVELLDNLYIR\nVVLDVELLDNLYIR\nDDVAFQIINDELYLDGNAR\nAYPNGFEAVKDFNLEIEDKEFIIFVGPSGCGK\nFSEIDMDNPASQQQVINFIMMK\nNYTLDTLIPQVGVITDIR\nGVNLLIPVDTVVADDFSNDANIK\nGIFEGDLEEGELEIGQVSAIVSR\nLAGGSTNPVTGELIDMPNMPVGWLGK\nLCTNYSELFMADNDENENAMQEIILPIR\nVMPYFDFVVPTELPGVDPK\nGITGEVLLQLLEGR\nVIFLTADAFGVLPPVSR\nNEMENLVDEIAAEIK\nIEVEDFPAFILVDDK\nELDLLTSDELFSQGVSLGEGMGR\nVMPYFDFVVPTELPGVDPK\nDLIISLITLK\nIDSYVYEGYEIPIYYDPMIGK\nVNILQPGCGVGGHCIAVDPWFIVSDYPEQAQLIK\nAGAGVSGSDNFVVENAGWYLFYVK\nDIIAILGMDELSEEDKLVVAR\nGLLTEAELDDIFSVQNLMHPAYK\nAYPNGFEAVKDFNLEIEDKEFIIFVGPSGCGK\nECLYCQNNETLHNLMIEIAQLSVSR\nVMPYFDFVVPTELPGVDPK\nAKAEELPWGEIGVDVVLECTGFYTSK\nAGAGVSGSDNFVVENAGWYLFYVK\nFFSNLEDVPMLPADVEIPTK\nDVLDTDALITNVTSEATGAIK\nNMITGAAQMDGAILVVAATDGPMPQTR\nVGLIGTIEAIIGDK\nLKDELELLASYILEGR\nNYTLDTLIPQVGVITDIR\nGLLTEAELDDIFSVQNLMHPAYK\nAGAGVSGSDNFVVENAGWYLFYVK\nTTLTGLIIQYLAEK\nLCTNYSELFMADNDENENAMQEIILPIR\nDLIISLITLK\nVNILQPGCGVGGHCIAVDPWFIVSDYPEQAQLIK\nDLPILCNQWANVFR\nVPTPTGSTTILTAVVDGTVTVDQVNAIMK\nCIGILTSGGDAPGMNAAIR\nVAELLEIVDDQADIEESTTILNEDNTPK\nIEVEDFPAFILVDDK\nENINLSALCIAENADFGILR\nNMITGAAQMDGAILVVAATDGVMAQTK\nVAELLEIVDDQADIEESTTILNEDNTPK\nDMIEWVLWNSER\nENINLSALCIAENADFGILR\nLPDLNDYPAINPPYVTPDMAGNWTPYQR\nESGQIKPFSTLIFEVELVGIEK\nAAYYDGLENYSSNHLVMLLNPLSADLNCMR\nSLFGTPVINQPQVAILGVGYIEK\nLCTNYSELFMADNDENENAMQEIILPIR\nGLLTEAELDDIFSVQNLMHPAYK\nTAPVMIYAGHNISEDYLYELTEYLK\nVAELLEIVDDQADIEESTTILNEDNTPK\nGVNLLIPVDTVVADDFSNDANIK\nVLEPLETIYDVLK\nVMPYFDFVVPTELPGVDPK\nQYFEQQNPAALEEMTAVMLESAR\nVPTPTGSTTILTAVVDGTVTVDQVNAIMK\nYKPFTGLDEPVISFLEEDGEILR\nNMITGAAQMDGAILVVAATDGPMPQTR\nDAENYLGEKVTEAVITVPAYFNDAQR\nIADYEDVASVTIDDILTER\nLGFSVDEIPLLIR\nENINLSALCIAENADFGILR\nECLYCQNNETLHNLMIEIAQLSVSR\nSTQVYGQDVWLPAETLDLIR\nLGIRVMVDNDCVMLALAEK\nMVSTAINVAGMPTTDNTWVSLTADLSAQAGK\nFGLASGVSYVSTGGGALLEAIEGK\nLTDIDLSAIPYYTFTVGR\nDVDKPFLMPVEDVFSITGR\nSNGDGVGGSISYEYEGFGIVGAYGAADR\nFFSNLEDVPMLPADVEIPTK\nLGFSVDEIPLLIR\nAATILAEQLEAFVDLR\nFVDPVTEFYTAGGSTSGTSAPTILFR\nEGHPSEEADKFIYDALFITITNANFDK\nIGISICEDDKLDLALDLIK\nHDTSDYGFSYGAGLQFNPMENVALDFSYEQSR\nTAPVMIYAGHNISEDYLYELTEYLK\nFVDPVTEFYTAGGSTSGTSAPTILFR\nQVPSIFLINR\nTQYPEMLIVNPTFGDYFDVNK\nLGANPVPLQLAIGAEEHFTGVVDLVK\nAATILAEQLEAFVDLR\nHDTSDYGFSYGAGLQFNPMENVALDFSYEQSR\nDYLNLPEWSVADVNGDLAQCGLSGSPTK\nLCTNYSELFMADNDENENAMQEIILPIR\nASVGEAVAEPSTQPEASERGSATDLPDLPNLPNLRDR\nAATILAEQLEAFVDLR\nDYLNLPEWSVADVNGDLAQCGLSGSPTK\nAMFYTDGQAQFFTGAIDNQAEGYFFEK\nAMFYTDGQAQFFTGAIDNQAEGYFFEK\nAVTPVPQADGTYLVELELAEGSYDLR\nDYLNLPEWSVADVNGDLAQCGLSGSPTK\nAATILAEQLEAFVDLR\nMNQYETVFILTPVLSDVQMK\nLCTNYSELFMADNDENENAMQEIILPIR\nSNGDGVGGSISYEYEGFGIVGAYGAADR\nMDMAVMYLEEALAHIR\nLGANPVPLQLAIGAEEHFTGVVDLVK\nTQYPEMLIVNPTFGDYFDVNK\nAIDKPFLLPIEDVFSISGR\nDYLNLPEWSVADVNGDLAQCGLSGSPTK\nEACNPYYDALPAIVQEYMDK\nLHTFSASDFFEEPALIYDIVKDDVPAK\nETMEDIDAVLAQNPEEETAILLR\nAGAGVSGSDNFVVENAGWYLFYVK\nMNYIQTEIDGVWLIEPNVYSDER\nQLDALTEFVK\nNCTNAAEAAEAIGIGLQAF\nMDMAVMYLEEALAHIR\nVNASVVEIKPDVVVVDLNHPLAGADLIFEGEVIESR\nEACNPYYDALPAIVQEYMDK\nNMVTGAAQMDGAIIVCAATDGPMPQTR\nQEIAAEVAEIVAR\nNYTLDTLIPQVGVITDIR\nQNVVLATIEGLK\nTADQGDLLIPVVITVYQDR\nGLLTEAELDDIFSVQNLMHPAYK\nLKDLLDAPLYVDDTPSLSVFELR\nVMELMDAVDNWIPLPPR\nVMPYFDFVVPTELPGVDPK\nEACNPYYDALPAIVQEYMDK\nVMPYFDFVVPTELPGVDPK\nLIPLINAFVDAYTK\nLDIPQIPELLIDNTDR\nEGVITVEDGTGLQDELDVVEGMQFDR\nEIEAAGYELALLEK\nINVPENFNFGYDVVDAWAAEQPDK\nGFDFLSDEVVDVIAR\nQIAAFIQGEIIGDENATVHTFAK\nAAGLDIKDVMTDIIENKF\nTAPVMIYAGHNISEDYLYELTEYLK\nNMVTGAAQMDGAIIVCAATDGPMPQTR\nEFAEATGIDSLAVAIGTAHGMYASAPALDFSR\nQEIAAEVAEIVAR\nELGVTPMATWVAGALGGVDPK\nTASGVNPYLYPDVNWQDVLFK\nSVLCIGGSWLVPADALEAGDYDR\nNGTSDDGFLNMPAVGVNYFFK\nVMPYFDFVVPTELPGVDPK\nCIGDTEPITCRPADLIPDELDTLR\nYGAGAATNPDPEVFSWAATQVVTAMEATHK\nTTVLTTVEAFMEAVK\nGFDFLSDEVVDVIAR\nDVTIFATGLCVSETLAAAEK\nMIPCSVYLEGEYGESDICIGVPVILGK\nAHYVLMNVEAPQEVIDELETTFR\nEFAEATGIDSLAVAIGTAHGMYASAPALDFSR\nQVYIVGAYEVVQQFDVAYGDGPQNA\nIADYEDVASVTIDDILTER\nWDAVGAEYVVESTGLFLSK\nWDAVGAEYVVESTGLFLSK\nYGAGAATNPDPEVFSWAATQVVTAMEATHK\nYGAGAATNPDPEVFSWAATQVVTAMEATHK\nTTVLTTVEAFMEAVK\nTADQGDLLIPVVITVYQDR\nAATILAEQLEAFVDLR\nAHYVLMNVEAPQEVIDELETTFR\nVINNPGASGLDPEAPIYIFSSPQISGGAFVAK\nCIGDTEPITCRPADLIPDELDTLR\nSGCLAVIEEVMLDEPQYWK\nAHYVLMNVEAPQEVIDELETTFR\nVCIKDNPELAEELEGLIFEALNKK\nEGVITVEDGTGLQDELDVVEGMQFDR\nKANLADLALDILQEYAPEK\nIESFGGIDIALLGIGR\nVCIKDNPELAEELEGLIFEALNKK\nGFDFLSDEVVDVIAR\nWDAVGAEYVVESTGLFLSK\nSGCLAVIEEVMLDEPQYWK\nCIGDTEPITCRPADLIPDELDTLR\nDGSQNTLFGLLFEGNQNCCLIETAPQIPVTPATPRPEPEIHK\nVINNPGASGLDPEAPIYIFSSPQISGGAFVAK\nEAGLTAILGCGFDPGVSGIYTAYAAK\nYGAGAATNPDPEVFSWAATQVVTAMEATHK\nANDIDVPAALIDSEIDVLR\nFYGPDYTPISPSSFNQTDWANLIHGFNMEK\nIFLASQGTVDLEHISLFPVDTWK\nFGLASGVSYVSTGGGALLEAIEGK\nINVPENFNFGYDVVDAWAAEQPDK\nWDAVGAEYVVESTGLFLSK\nANDIDVPAALIDSEIDVLR\nKTPDGAVLYFSIQPDGFFG\nTYLPAGEALPEVPAAMPVIEVPEFHFTK\nLAVGLYDGMNLDWLAYR\nVMPYFDFVVPTELPGVDPK\nDYLNLPEWSVADVNGDLAQCGLSGSPTK\nNMITGAAQMDGAILVVSAADGPMPQTR\nAIDDAAAAIWAIPSPFR\nINVPENFNFGYDVVDAWAAEQPDK\nVCIKDNPELAEELEGLIFEALNKK\nEVPGFEVNVPQGAFYLFPK\nNCTNAAEAAEAIGIGLQAF\nMCDENTICVVPIQGVTWTGLNDDVEALDK\nEFAEATGIDSLAVAIGTAHGMYASAPALDFSR\nAIDDAAAAIWAIPSPFR\nVINNPGASGLDPEAPIYIFSSPQISGGAFVAK\nVPTPTGSTTILTAVVDGTVTVDQVNAIMK\nLLQVADYNVPEAEQGIVFIDEIDK\nDAPVHILIVEESANITSLLGGK\nLAVGLYDGMNLDWLAYR\nAIDDAAAAIWAIPSPFR\nTGMSIDDFDLIEANEAFAAQSVAVGK\nLALFENLFPIPR\nMCDENTICVVPIQGVTWTGLNDDVEALDK\nGIDIIEVALITDEDIK\nEMFLNAPFNENPAMLYAAIR\nMIDLISDNYSLLQVMSR\nGGSIPIISTFEQVLGTK\nDKLEGVVFVGDIPIPMLR\nVMPYFDFVVPTELPGVDPK\nIDETIMFLPLTETEIR\nKLDLYSENITATLLVPSNDLIENALK\nAPMILALANPEPEILPPLAK\nAIDDAAAAIWAIPSPFR\nIDVTVTDPVGLYATPATELVDTMK\nAGHPGGSLSAADLFTYLYFQEMNIDPK\nLEELEPMEVVQYYLNR\nTTFNNAEMNYDLGMQEILRPQIQTFGEEMIVVR\nSALAANIAPEYSNVMEVLVQSYR\nGGSIPIISTFEQVLGTK\nEEDIPALAVAAFNDVCTGGNPRPTSVAEIEVLYR\nTTVLTTVEAFMEAVK\nCIGDTEPITCRPADLIPDELDTLR\nANDIDVPAALIDSEIDVLR\nGECDLIDPMCGSGTIPIEAALIAR\nNNPAGNFFLLAGPCVIEGEEMAMR\nDGNFPTVISPNPENAEALSMAVNLAK\nEMFLNAPFNENPAMLYAAIR\nMIPCSVYLEGEYGESDICIGVPVILGK\nMIPCSVYLEGEYGESDICIGVPVILGK\nKLDLYSENITATLLVPSNDLIENALK\nASIAGLPEIIVEAAAETAR\nDKVNDADMEGNLLHQYDTIMDFFTR\nDGNFPTVISPNPENAEALSMAVNLAK\nIEVEDFPAFILVDDKGNDFFK\nASIAGLPEIIVEAAAETAR\nDQEHQNVLLFIDNIFR\nMIPCSVYLEGEYGESDICIGVPVILGK\nDKLEGVVFVGDIPIPMLR\nDAPVHILIVEESANITSLLGGK\nLEELEPMEVVQYYLNR\nDAIILSVNDMEMLNSITK\nQAIYDNVEEYISIVEDPEFK\nEMFLNAPFNENPAMLYAAIR\nESELLGLLCAHANEILQR\nNVSTGDVNVEMNAAPGVDLTQLLNNMR\nIEVEDFPAFILVDDKGNDFFK\nGECDLIDPMCGSGTIPIEAALIAR\nEEDIPALAVAAFNDVCTGGNPRPTSVAEIEVLYR\nLTNVDQLKDFIEDALSYSR\nVALENAASIAGMFLTTECVIVEK\nMIPCSVYLEGEYGESDICIGVPVILGK\nDAIILSVNDMEMLNSITK\nTHFDEIVSFIDTELAETAR\nAHYVLMNVEAPQEVIDELETTFR\nILFLEGLPNLQDLGK\nSGCLAVIEEVMLDEPQYWK\nVALENAASIAGMFLTTECVIVEK\nEVPGFEVNVPQGAFYLFPK\nRNDIQIVGINDLCPVDYLAY\nAGINVWELIELANK\nMTPFMTEDFLLDTEFAR\nESELLGLLCAHANEILQR\nNNPAGNFFLLAGPCVIEGEEMAMR\nWDAVGAEYVVESTGLFLSK\nNNPAGNFFLLAGPCVIEGEEMAMR\nYGAGAATNPDPEVFSWAATQVVTAMEATHK\nVGAVTDICIEDQTDNDFNDVYINVVAWNK\nLIPNTAISELESMTLIAAR\nGIDIIEVALITDEDIK\nVPTPTGSTTILTAVVDGTVTVDQVNAIMK\nDGNFPTVISPNPENAEALSMAVNLAK\nVAIDCVNSVGGIILPELLER\nVMPYFDFVVPTELPGVDPK\nVMPYFDFVVPTELPGVDPK\nEGIIEEALIETIGCSGMTHSAAMASEALVGK\nLAASTGVVTQMGNQGASGEGTDLVCEWIWNGEIGEVTK\nVGLEAYGLEIVENVPVETVPNPYNER\nEVPLILEPYMTDEYAVDIPK\nESELLGLLCAHANEILQR\nDAPNIFPIFEEAGYTVAR\nITVNESCIGCGACTGVAPDVFEMNDEGLASVVGDDVASAK\nIAAIEASADGISWTFSPMVDISR\nLIPNTAISELESMTLIAAR\nGGSIPIISTFEQVLGTK\nMNIIELEGNNIMNILSR\nLAASTGVVTQMGNQGASGEGTDLVCEWIWNGEIGEVTK\nLIPNTAISELESMTLIAAR\nAAPEMPTVIVEPVIKDDVEIFGEYVGR\nMVPPPLAFEVLDAVMEK\nQEQLENLVNHYLFDK\nDAPNIFPIFEEAGYTVAR\nLIAELNDFLAANAEEFSQIK\nLIAELNDFLAANAEEFSQIK\nLLPNEGDLWTNAWSPYQGASDENFTSWNDSR\nQQCQGELQLPLSDCGVVALDYR\nSGCLAVIEEVMLDEPQYWK\nQQCQGELQLPLSDCGVVALDYR\nVALENAASIAGMFLTTECVIVEK\nMNIIELEGNNIMNILSR\nMVPPPLAFEVLDAVMEK\nFFAFLDINPLVK\nAGANVVFVDENIFPQTLAVMTTR\nWDAVGAEYVVESTGLFLSK\nTHFDEIVSFIDTELAETAR\nCADALIEAIPETVK\nLALFENLFPIPR\nLIAELNDFLAANAEEFSQIK\nKGTELYTYIQNELNEIEADMYEPR\nLIAELNDFLAANAEEFSQIK\nCNDVVLELTQIGK\nAGANVVFVDENIFPQTLAVMTTR\nKGTELYTYIQNELNEIEADMYEPR\nMNIIELEGNNIMNILSR\nNEDPVTWATMLTGVIPEK\nMVPPPLAFEVLDAVMEK\nWDAVGAEYVVESTGLFLSK\nMEDGSDINNSPLYPTNYWEAIGGSSQSFSDYTLPSDAAK\nCADALIEAIPETVK\nNMITGAAQMDGAILVVAATDGVMAQTK\nNIPENAAYATIDDVPNYYLTTLYANELK\nWDAVGAEYVVESTGLFLSK\nTIMPEGDYKIEDTIAILTDEEGNDIPVTMIQK\nMEDGSDINNSPLYPTNYWEAIGGSSQSFSDYTLPSDAAK\nVALENAASIAGMFLTTECVIVEK\nPGWVEHDPMEIWATQSSTLVEVLAK\nFGLASGVSYVSTGGGALLEAIEGK\nNIPENAAYATIDDVPNYYLTTLYANELK\nQQCQGELQLPLSDCGVVALDYR\nWDAVGAEYVVESTGLFLSK\nLQQPDIVETLITLPETQLK\nIGEYDYYALLAVLK\nAIDDAAAAIWAIPSPFR\nFGLASGVSYVSTGGGALLEAIEGK\nMCDENTICVVPIQGVTWTGLNDDVEALDK\nKGTELYTYIQNELNEIEADMYEPR\nNCTNAAEAAEAIGIGLQAFCIPGSVADDR\nMEDGSDINNSPLYPTNYWEAIGGSSQSFSDYTLPSDAAK\nTIMPEGDYKIEDTIAILTDEEGNDIPVTMIQK\nNCTNAAEAAEAIGIGLQAFCIPGSVADDR\nLAASTGVVTQMGNQGASGEGTDLVCEWIWNGEIGEVTK\nIGEYDYYALLAVLK\nLAASTGVVTQMGNQGASGEGTDLVCEWIWNGEIGEVTK\nCNDVVLELTQIGK\nVPTPTGSTTILTAVVDGTVTVDQVNAIMK\nQDPLFNLLDLYGR\nSVEVSLDYLLDAPFVK\nITDAYAENPQIANLLLAPYFK\nVMPYFDFVVPTELPGVDPK\nGISLLDFLETVHIDNDHNFTDFR\nLLGTSAWYAPGAAGAFVVESILHDQK\nLLPWIDGLLDAGEK\nIADAFSNDANTQFCAVDEIPDGWEGLDIGPK\nEGIGAFEINNFTFGPIGGATNINMR\nDYLNLPEWSVADVNGDLAQCGLSGSPTK\nKPVDHLLTQPTLDLLPTLCDLAGIAVPAEK\nVPTPTGSTTILTAVVDGTVTVDQVNAIMK\nNMITGAAQMDGAILVVAATDGPMPQTR\nITDAYAENPQIANLLLAPYFK\nFFSNLEDVPMLPADVEIPTK\nLEVPFDEANLDGLNFLAGK\nAIGFENDKDILEIFNLAEDVK\nSDFPNQINNVLAFPGIFR\nCPQPVTANFAPYLLER\nLLPWIDGLLDAGEK\nSDFPNQINNVLAFPGIFR\nFFSNLEDVPMLPADVEIPTK\nEVIPEFLMLLK\nLIPNTAISELESMTLIAAR\nTIMPEGDYKIEDTIAILTDEEGNDIPVTMIQK\nIADAFSNDANTQFCAVDEIPDGWEGLDIGPK\nIADAFSNDANTQFCAVDEIPDGWEGLDIGPK\nNVLCEVEAIAEI\nQIDWDQMYFANQQANALGK\nMVPPPLAFEVLDAVMEK\nAGANVVFVDENIFPQTLAVMTTR\nKLDEDTLLAVFEGVPQFEISR\nIADAFSNDANTQFCAVDEIPDGWEGLDIGPK\nLASSNPSELNIEELLYAATLTNDPAKQEAIYTQATK\nAIDKPFLLPIEDVFSISGR\nTYETILDDLKTALDNLPETSK\nDTLGILEAIVEK\nQEQLENLVNHYLFDK\nLDQAEIVLWMVDSSDASSQIK\nAIGFENDKDILEIFNLAEDVK\nGIIDAILDGSIDK\nLAPSELFNEATTTLLMPSVR\nNTLAGVEKPDAYTDYLMAVLGAR\nNMVTGAAQMDGAIIVCAATDGPMPQTR\nAGVDILDIPFTDISSMK\nLIPNTAISELESMTLIAAR\nGLGLESFVDEAGNVIIR\nNFPMDELVLFGSK\nKLDEDTLLAVFEGVPQFEISR\nDVDKPFLMPVEDVFSITGR\nIAMLLDEGSFEEMDMFVEHR\nGVGGVIDGFPSGITIDEEFVQQELNR\nLCTNYSELFMADNDENENAMQEIILPIR\nSCGSFILIDPITNNTSAVGMIIDR\nMVPPPLAFEVLDAVMEK\nIADYEDVASVTIDDILTER\nKLDEDTLLAVFEGVPQFEISR\nDFGNITLTGISFICPER\nCELISELEDGHITTYTQGAFTDLCR\nELNEALANEKPNCDVIICTPFIHLASVTPLVDAAK\nDADGSQLGIFYVDYFPR\nDINDRDPLPYAVFIDPPLAHIGITEEEALR\nNNTQIGLNLFWE\nSFFTNTIQPLKLEDVSNEQLEENILSIYAK\nSCGSFILIDPITNNTSAVGMIIDR\nMCDENTICVVPIQGVTWTGLNDDVEALDK\nMQEIPGVVATETLISLEQSIK\nKAEFDIMFGEGISHSGEIIDLGAELGIIK\nAGVDILDIPFTDISSMK\nQIETTEDNIINDTTPLWTR\nGFVPLAEMFGYATDLR\nKGTELYTYIQNELNEIEADMYEPR\nIVESAGEPVIVVVSALGGITDK\nIADAFSNDANTQFCAVDEIPDGWEGLDIGPK\nIVESAGEPVIVVVSALGGITDK\nMIVDGEMDQYPENAFFNVGSIDEVVEK\nLCTNYSELFMADNDENENAMQEIILPIR\nMCDENTICVVPIQGVTWTGLNDDVEALDK\nQIDWDQMYFANQQANALGK\nLQNLVAEQLVGCGFNEILNNSLTR\nIFALPVIEQISPVLSR\nGFVPLAEMFGYATDLR\nVVAQLLVNDATALYDDWAVK\nDQVANWYGMFLHESQYLEPVMR\nGIELIASENFVSDQVMQAMGSCLTNK\nTLDLLEDDDDVQYVWHNWDE\nLLGTSAWYAPGAAGAFVVESILHDQK\nVVAQLLVNDATALYDDWAVK\nIADAFSNDANTQFCAVDEIPDGWEGLDIGPK\nGFVPLAEMFGYATDLR\nDFGNITLTGISFICPER\nAEFTPNPADGTLDITLTTIDNAPIHYTLDGTEPTSTSPVYDGALK\nSGDHITNIAEEIVFFIDAK\nLAFDEGVFINPVIPPACAPQDTLVR\nDTVYYDKELVGYVQEAVDELGYSNQK\nGIELIASENFVSDQVMQAMGSCLTNK\nGIELIASENFVSDQVMQAMGSCLTNK\nLCTNYSELFMADNDENENAMQEIILPIR\nLVALVYADYEALDSLGLNNPDNLK\nVGAGAPMTPGAPVPPPAPSATPDFTMGDAK\nIGISICEDDKLDLALDLIK\nVVAQLLVNDATALYDDWAVK\nDTVYYDKELVGYVQEAVDELGYSNQK\nAEFTPNPADGTLDITLTTIDNAPIHYTLDGTEPTSTSPVYDGALK\nSFGDIPLVHGMPFISGIGIEALQNK\nFGSACSLTVTNDCLEGIYNDMDFFR\nLAFDEGVFINPVIPPACAPQDTLVR\nFPGNDYFFANLVDYYTSSNQASK\nDQVANWYGMFLHESQYLEPVMR\nVVAQLLVNDATALYDDWAVK\nNMITGAAQMDGAILVVAATDGVMAQTK\nGEGTSNDYFPPEVPALPAFMLQR\nLDQAEIVLWMVDSSDASSQIK\nNMITGAAQMDGAILVVAATDGVMAQTK\nMWGFENVFTVPEQMIK\nKIVVNAPTGEAQVLVSEGLKPGEQIVIAGVYQLVEGESIK\nFGDDTVGVLFPILSR\nYADTGAAIGGALAIDPTRPVYSNEDPYQFTGGYWQNINSTTGFSNPDWK\nLAEELDLSLEGIEIVNLR\nIMLDNLNLQEEAMTEMFSGVR\nGVGGVIDGFPSGITIDEEFVQQELNR\nVALENAASIAGMFLTTECVIVEK\nIGIDGLWNVLEVAR\nLVALVYADYEALDSLGLNNPDNLK\nADIFVNSFINGTNWEDEVTAIDR\nNMITGAAQMDGAILVVAATDGVMAQTK\nVTEGVLAAEFIWGEDLNKIPGLAAAVK\nVSDHALDVVMFAEANEAELDSILAR\nQAALNNIDNGGDMFIPLLDSPATVADFIHDPSGK\nSSFFDEHVVETIDVLDKIDALDEISR\nGITEAQIAEQLACFQTGFPYLK\nIMLDNLNLQEEAMTEMFSGVR\nVMPYFDFVVPTELPGVDPK\nGIMEGEYDHLPEQAFYMVGSIEEAVEK\nTAPAAIQIACDLVDEGMITPEEAVCR\nVDLIPEIDVDAILAK\nYCEDLFNEEFSAIETPISFTAER\nVTIPYSMMEHLLGSNPILGDLKD\nSPDFIVGSTDVTAWVEQLR\nMQEIPGVVATETLISLEQSIK\nIINELEGIFEGAGWNVIK\nNMITGAAQMDGAILVVAATDGVMAQTK\nDAGFLAQNSAIASGAEAAIIPEDRTDVDQLETFIGR\nVTEGVLAAEFIWGEDLNKIPGLAAAVK\nEMLEDIAILTGGVVISEEK\nSPDFIVGSTDVTAWVEQLR\nEMLEDIAILTGGVVISEEK\nDAGFLAQNSAIASGAEAAIIPEDRTDVDQLETFIGR\nEMLEDIAILTGGVVISEEK\nIMLDNLNLQEEAMTEMFSGVR\nVDLIPEIDVDAILAK\nAGIAEIVSAIVYLK\nYCEDLFNEEFSAIETPISFTAER\nEAGCNALVVYLGNFGPETEETLLVK\nVVAQLLVNDATALYDDWAVK\nDIGVVTCVLGMINYK\nSYIPALSTLIEMVK\nEGLPAADFSVFYHLISIDR\nYCEDLFNEEFSAIETPISFTAER\nEVDFGLYLDGGDEGEILLPTR\nGEGTSNDYFPPEVPALPAFMLQR\nKISNIQDLLPILEQIVK\nEMLEDIAILTGGVVISEEK\nSPDFIVGSTDVTAWVEQLR\nEMLEDIAILTGGVVISEEK\nEMLEDIAILTGGVVISEEK\nEAGCNALVVYLGNFGPETEETLLVK\nQTVEELAEGLDEYTLTSGLSGLQIK\nSPDFIVGSTDVTAWVEQLR\nWDAVGAEYVVESTGLFLSK\nASLTNELSLNASYGYTYATFTDYIINEADKDGNLTVK\nEDIVVIAGGVIPAQDYDFLYK\nAEMNFNNPENGWFMDASVLFNNR\nGIEEVGPNNVPYIVATITSNSAGGQPVSLANLK\nFGSVRDEVNELAEELGADVVVIGSR\nECSIPIIASINCYSDSEWVDFAK\nHIYIFNTEDLDNDDIIAMIEESPTYTR\nIITDVHEPSQAQPVADVVDVIQLPAFLAR\nYADTGAAIGGALAIDPTRPVYSNEDPYQFTGGYWQNINSTT\nGIEEVGPNNVPYIVATITSNSAGGQPVSLANLK\nEAGCNALVVYLGNFGPETEETLLVK\nQSLNLPFVPGVADVEDNKEFLK\nMNQYETVFILTPVLSDVQMK\nAELLTAIEDLPYQYGTQTNLYYGSYGAQWQGK\nQTVEELAEGLDEYTLTSGLSGLQIK\nMLSLLMGEVLSPETVLEKPVPQNELSAVSEIR\nIGIDGLWNVLEVAR\nSVPTDINAPSIGLYPLLESMSGR\nMESAYDLWAMAKIAEIIGEK\nVMPYFDFVVPTELPGVDPK\nASLTNELSLNASYGYTYATFTDYIINEADKDGNLTVK\nMNQYETVFILTPVLSDVQMK\nDNLVALFVNSGTADCESLQSIYGPK\nSVPTDINAPSIGLYPLLESMSGR\nGIEEVGPNNVPYIVATITSNSAGGQPVSLANLK\nVVAQLLVNDATALYDDWAVK\nLAFDEGVFINPVIPPACAPQDTLVR\nVDTGSVLVESAGETMNNIVNAVTR\nMIPCSVYLEGEYGESDICIGVPVILGK\nLAEELDLSLEGIEIVNLR\nVPVPTGSTTILTSVVEGEVTVEEVNAAMK\nGELPLEVQDLEDEIAGLSTR\nMLLEEETECFAFLAGHESFAAAEGAIGIAEK\nFGDDTVGVLFPILSR\nLTTAMSAGDLSTLPDIFLMQDNSFQK\nYPDLQNDIAFLAEYSSFTK\nNMITGAAQMDGAILVVAATDGVMAQTK\nVGISDFIEAGFISSNQLVK\nNTTAPAAEWIAGGVPITMMMNMER\nEMLEDIAILTGGVVISEEK\nDNLVALFVNSGTADCESLQSIYGPK\nIITDVHEPSQAQPVADVVDVIQLPAFLAR\nSVPTDINAPSIGLYPLLESMSGR\nLGYDITQYNFFLDQTEGMTDAETLR\nPLLVIAEDVDSEALTTLVVNR\nTAPAAIQIACDLVDEGMITPEEAVCR\nEMLEDIAILTGGVVISEEK\nVGISDFIEAGFISSNQLVK\nVGISDFIEAGFISSNQLVK\nEDIVVIAGGVIPAQDYDFLYK\nNTTAPAAEWIAGGVPITMMMNMER\nNTTAPAAEWIAGGVPITMMMNMER\nPLLVIAEDVDSEALTTLVVNR\nYGIEPLVTMFHFDMPAALDER\nELFSNPDVDGGLIGGAALK\nLLPWIDGLLDAGEK\nLQAENVPCIAIDDVTGFPEILDGR\nLGYDITQYNFFLDQTEGMTDAETLR\nMNQYETVFILTPVLSDVQMK\nMIPCSVYLEGEYGESDICIGVPVILGK\nVVVLWAASTEIYIPLSDEHMSLAALEK\nLLGLLSFLTSGEDETR\nEAGCNALVVYLGNFGPETEETLLVK\nKGCDVNCGNTYLHLLGAIEDGLITEEDITLAAER\nGELQWTQYPNEAWVAIYNDENFNNPTLIR\nEAGCNALVVYLGNFGPETEETLLVK\nLTTAMSAGDLSTLPDIFLMQDNSFQK\nLGYDITQYNFFLDQTEGMTDAETLR\nPLLVIAEDVDSEALTTLVVNR\nDVALDWDETNYLEAEPGEYITIAR\nFNYIYGETLVEPEILLPDNAACLR\nLTTAMSAGDLSTLPDIFLMQDNSFQK\nNLWDVANLLLQK\nMIPCSVYLEGEYGESDICIGVPVILGK\nMIPCSVYLEGEYGESDICIGVPVILGK\nDVALDWDETNYLEAEPGEYITIAR\nQFVLEANQVIFR\nLIIETPVNQDIINDPLDENIVWR\nIDEPVNAIFWIMKDPTIPPVVK\nDVALDWDETNYLEAEPGEYITIAR\nAEAVCSQDAMDDIILASDVVMVAR\nDPPSFEEQSPVVEILETGIK\nSVPTDINAPSIGLYPLLESMSGR\nDFAQDKDYLNAFIVALASK\nLGYDITQYNFFLDQTEGMTDAETLR\nYGNLFDMYEEITDVNPGELAK\nEMLEDIAILTGGVVISEEK\nLIIETPVNQDIINDPLDENIVWR\nFNYIYGETLVEPEILLPDNAACLR\nQTGCAMLCESSVQEVMDLTPVAHMASIK\nGIENHLDYIADLGVTSIWLNPIQENDMK\nLSSYSAAQIQASESVYTPGELVAPWTNGLEAGGLMK\nDVALDWDETNYLEAEPGEYITIAR\nDVALDWDETNYLEAEPGEYITIAR\nGELQWTQYPNEAWVAIYNDENFNNPTLIR\nLIIETPVNQDIINDPLDENIVWR\nNTTAPAAEWIAGGVPITMMMNMER\nALLDEVVLDMIR\nHIYIFNTEDLDNDDIIAMIEESPTYTR\nVVVLWAASTEIYIPLSDEHMSLAALEK\nEIQGTTDSPVEIGSFYVLASADEANLDNFITQHNEEEK\nDFAQDKDYLNAFIVALASK\nNTVSDYFPVEQEYGYSVFSTVLHVEWNNK\nLLGLLSFLTSGEDETR\nFAEGILLTLIEDGPK\nTVLIQELISNIATEHGGYSIFTGVGER\nVGVEISDMGLTNVPGIQEYYAGAATMAEIAK\nLALMEGPDFPIALGVIR\nVTMGEDTQTLDEVVVTALGIK\nDNLVALFVNSGTADCESLQSIYGPK\nLALMEGPDFPIALGVIR\nRGEPAVFGVNQVIPGWVEALQLMPEGSK\nTVLIQELISNIATEHGGYSIFTGVGER\nFAEGILLTLIEDGPK\nEMLEDIAILTGGVVISEEK\nGLFSIPFVGLDKDGIPVIINEK\nLTTAMSAGDLSTLPDIFLMQDNSFQK\nVPEIIFLNLDEAFGR\nFFSNLEDVPMLPADVEIPTK\nGIELPDDLKDEVFLIIGER\nAANQILTDEVADLILLGKPAEINELAVK\nQLAEDPFNNWVALNK\nGLFSIPFVGLDKDGIPVIINEK\nVPTLDVSVVDLTVNLAKPATYAEICAAMK\nYGNLFDMYEEITDVNPGELAK\nTYVLNSGETVIEFAHSVHFVTPQTLEDYPTFSFDNAFR\nMNQYETVFILTPVLSDVQMK\nILELAGFLDSYIPEPER\nILELAGFLDSYIPEPER\nAVNTVDAMTATIEPVDWPILMK\nNNVLCIGEISNMGCTPEAIDLFIEK\nNNVLCIGEISNMGCTPEAIDLFIEK\nELGLNSETAVVFNLTEK\nPLLVIAEDVDSEALTTLVVNR\nDTQEEYQDTPTNLWETHYIAIASANMALEEIEK\nELDLLTSDELFSQGVSLGEGMGR\nQAALNNIDNGGDMFIPLLDSPATVADFIHDPSGK\nIMELMAAVDSWIPDPQR\nSKLNPALEIEGFLLTMYDSR\nGLFSIPFVGLDKDGIPVIINEK\nELDLLTSDELFSQGVSLGEGMGR\nVPTLDVSVVDLTVNLAKPATYAEICAAMK\nIMELMAAVDSWIPDPQR\nLAGLYPAGALMEIMSDDGTMAR\nMVPPPLAFEVLDAVMEK\nTILEALNTDLVCDAINTAMR\nGMVDMLNAQDDLYHVNLQGLDKGEVVNSLTMIDVISR\nVPTLDVSVVDLTVNLAKPATYAEICAAMK\nLTTAMSAGDLSTLPDIFLMQDNSFQK\nGEHLQSFYLLLDYIDPELR\nMVPPPLAFEVLDAVMEK\nELDLLTSDELFSQGVSLGEGMGR\nLTTAMSAGDLSTLPDIFLMQDNSFQK\nILELAGFLDSYIPEPER\nAHLLIPEGEENIMYSWMLNFQYMSDDYVK\nDLAGETLYTDGNFPVLLGTTAENLK\nPLLVIAEDVDSEALTTLVVNR\nAANQILTDEVADLILLGKPAEINELAVK\nAAMVSNLLVVLCADEAAQPVVNTGTLNH\nLAGLYPAGALMEIMSDDGTMAR\nTILEALNTDLVCDAINTAMR\nLLPPLCLSMEEADEFLAR\nTILEALNTDLVCDAINTAMR\nTVLIQELISNIATEHGGYSIFTGVGER\nLLPPLCLSMEEADEFLAR\nAEEQNLELMSSFVSHLYYLPMDPAK\nMIPCSVYLEGEYGESDICIGVPVILGK\nTLLATGDVDDILIGNYPATDEELEALSK\nVQPMPEAIPEILVFAPDMK\nVMPYFDFVVPTELPGVDPK\nDLAGETLYTDGNFPVLLGTTAENLK\nIMELMAAVDSWIPDPQR\nQAALNNIDNGGDMFIPLLDSPATVADFIHDPSGK\nDVALDWDETNYLEAEPGEYITIAR\nLLTDDYPESGTEYTTGHVLMVVIDGASGIAVNEAYNTR\nGWDTLWIVDPLDGTK\nMEDGSDINNSPLYPTNYWEAIGGSSQSFSDYTLPSDAAK\nLLTDDYPESGTEYTTGHVLMVVIDGASGIAVNEAYNTR\nAEEQNLELMSSFVSHLYYLPMDPAK\nMIPCSVYLEGEYGESDICIGVPVILGK\nDLAGETLYTDGNFPVLLGTTAENLK\nGLIVGSPTYSNQIFPEVESLLSK\nQDNGADYIMTQLCWDMEQFK\nDNTIDVYISEDHDDVLADGVWQQFFTEKPEVLTR\nDIDLIGSVTAEIIDR\nMIPCSVYLEGEYGESDICIGVPVILGK\nVPTLDVSVVDLTVNLAKPATYAEICAAMK\nLCTNYSELFMADNDENENAMQEIILPIR\nTILEALNTDLVCDAINTAMR\nTILEALNTDLVCDAINTAMR\nGLFSIPFVGLDKDGIPVIINEK\nLVEAYGPVPIVPEMAYDVDASAESMSLER\nMVPPPLAFEVLDAVMEK\nVLSESDFQVNQLLDILR\nELGLNSETAVVFNLTEK\nVQNNALIVVEDFVFEAPK\nDIDLIGSVTAEIIDR\nVQNNALIVVEDFVFEAPK\nFAEGILLTLIEDGPK\nVPTLDVSVVDLTVNLAKPATYAEICAAMK\nGEHLQSFYLLLDYIDPELR\nMLVCGEDLGMIPDCVSSVMNDLR\nDALYHQQALNEALVTALDFMR\nTVLIQELISNIATEHGGYSIFTGVGER\nTILEALNTDLVCDAINTAMR\nVQNNALIVVEDFVFEAPK\nVQNNALIVVEDFVFEAPK\nIETAEDLSNVNFVITSLTNNKFPEITFK\nANPVDALEVFGEYVMGIHGK\nSGWLGEVSTEVFSFEDLTK\nALFDTPLSDSNALLDSVITHIR\nLVEAYGPVPIVPEMAYDVDASAESMSLER\nQISGLADLFANR\nQLAEDPFNNWVALNK\nDVALDWDETNYLEAEPGEYITIAR\nILELAGFLDSYIPEPER\nNMVTGAAQMDGAIIVCAATDGPMPQTR\nPLLVIAEDVDSEALTTLVVNR\nWDAVGAEYVVESTGLFLSK\nNAQTVELTCSQPDYGFPAATTYTVQASFEQDFIEATDESK\nIETAEDLSNVNFVITSLTNNKFPEITFK\nFDIPVLAEEFLR\nMVPPPLAFEVLDAVMEK\nALFDTPLSDSNALLDSVITHIR\nMIPCSVYLEGEYGESDICIGVPVILGK\nEMLEDIAILTGGVVISEEK\nMDGSSEDISIPALIDYLR\nFFSNLEDVPMLPADVEIPTK\nTIVWYLENQDWVEEVTSGDYQGYYEK\nDLAGETLYTDGNFPVLLGTTAENLK\nGHGPAWANSLFEDFCEFGLGMELANEK\nALGTAFDYLEYLGTSDMTPEELK\nIGLFDMILLK\nMVFTGDIQQIDQPYLDSQSNGLVYMIDR\nVQNNALIVVEDFVFEAPK\nEMLEDIAILTGGVVISEEK\nGYNGLLNEEIIDLTAVDVSDTIQR\nTIVWYLENQDWVEEVTSGDYQGYYEK\nNAQTVELTCSQPDYGFPAATTYTVQASFEQDFIEATDESK\nVMPYFDFVVPTELPGVDPK\nADFSESGPMNEMVVMGVLAIR\nRSPVAIPGATETIDIDLAIVSVGVSPNPIVPSSIK\nDIHTGDTLCDETAPIVLESMDFPEPVIGIAVEPK\nSGWLGEVSTEVFSFEDLTK\nVQNNALIVVEDFVFEAPK\nYDESISIFDDLDILSK\nELDADYLIILTAVEK\nPLLVIAEDVDSEALTTLVVNR\nTILEALNTDLVCDAINTAMR\nFFSNLEDVPMLPADVEIPTK\nQGNDTSEVMLLDTGWEFSQSGTEK\nIGLFDMILLK\nATAEYDFNGIVDDVDFYPALIGQPGK\nATAEYDFNGIVDDVDFYPALIGQPGK\nMVPPPLAFEVLDAVMEK\nIKEILVQEGDNITGDQTLITLEPII\nQPAEVEIVLFSPR\nSTGFYQLVEFNADPTVIDKLELNFR\nAPNVAMLDYLTIGILPK\nGSTFYADLAYMYSTYKEDFYPFDDGALK\nDFEPDWIIAMGGGSPIDAAK\nNQDALTSVEQLIDGCVDIANEVGTAK\nFTDETFGTYQAGFLAQLNCPDGLTFPEPYKEVTDASGNVISATGR\nNQDALTSVEQLIDGCVDIANEVGTAK\nIKEILVQEGDNITGDQTLITLEPII\nLIIETPVNQDIINDPLDENIVWR\nTYTAFFNTEPQVGSVIVGMTAGLEEAR\nAPNVAMLDYLTIGILPK\nLTTAMSAGDLSTLPDIFLMQDNSFQK\nELDLLTSDELFSQGVSLGEGMGR\nTYTAFFNTEPQVGSVIVGMTAGLEEAR\nDVASPFLTSIQESAVKPVEPVFLDFK\nANMETALTEALYLAALER\nDVATNLLWSMIPETK\nAHLLIPEGEENIMYSWMLNFQYMSDDYVK\nNQDALTSVEQLIDGCVDIANEVGTAK\nNQDALTSVEQLIDGCVDIANEVGTAK\nDLEGVVTAIDFLR\nKNNTFSADFEDLVANSDYELEGWYNVAVEGGR\nFALLPDVSIGTWDDFK\nTYTAFFNTEPQVGSVIVGMTAGLEEAR\nIETAEDLSNVNFVITSLTNNKFPEITFK\nDLNGLTPEQFLAALDK\nDFEPDWIIAMGGGSPIDAAK\nEVDFFSIGTNDLTQYTLAVDR\nDVASPFLTSIQESAVKPVEPVFLDFK\nANMETALTEALYLAALER\nLIDVMEYGIENSDEFVGFIR\nMVPPPLAFEVLDAVMEK\nNAQTVELTCSQPDYGFPAATTYTVQASFEQDFIEATDESK\nLIDVMEYGIENSDEFVGFIR\nGNYTLGIQEQIIFPEINIDSITR\nGNYTLGIQEQIIFPEINIDSITR\nTDKQEIYDFIISEMADAAETGLK\nCQLVGDDLFVTNVDFLAMGIEK\nPSELNIEELLYAATLTNDPAK\nILELAGFLDSYIPEPER\nTYTAFFNTEPQVGSVIVGMTAGLEEAR\nLIDVMEYGIENSDEFVGFIR\nANMETALTEALYLAALER\nLIDVMEYGIENSDEFVGFIR\nDVATNLLWSMIPETK\nADVILVSDTSMLGAELPSLTTGLR\nTDKQEIYDFIISEMADAAETGLK\nDAQAGATVINATLQTTQTTASVYDASIAEIEIR\nTYTAFFNTEPQVGSVIVGMTAGLEEAR\nTDKQEIYDFIISEMADAAETGLK\nDAVNYVLDHVNIEINSVTDNPIIFK\nIPFFADPDQPFNQVMANVALR\nFFSNLEDVPMLPADVEIPTK\nGVEESEFILGTLETMGLK\nMGSDDIEAFANIALSGDLSGQGNTFDHGLAADYLR\nLSDNLNLLAAVGPYADFGLTGTDK\nEVPTLELVAGVVEDAYYDK\nGVEESEFILGTLETMGLK\nEVPTLELVAGVVEDAYYDK\nMVPPPLAFEVLDAVMEK\nTAEDYLGQEVTEAVITVPAYFSDSQR\nAFIGFLTAGDPYQKMTVEYILEMEK\nLSDNLNLLAAVGPYADFGLTGTDK\nTDKQEIYDFIISEMADAAETGLK\nPLLVIAEDVDSEALTTLVVNR\nVMPYFDFVVPTELPGVDPK\nAHLLIPEGEENIMYSWMLNFQYMSDDYVK\nVMPYFDFVVPTELPGVDPK\nSVLCEGAQGTMLDIDFGSYPFVTSSNTVCAGACTGLGVAPNR\nLSDNLNLLAAVGPYADFGLTGTDK\nTAEDYLGQEVTEAVITVPAYFSDSQR\nQLALYVTMYSPLQMAADIPENYER\nKYNMVQELVDGGTFLLNCPWDMEGLEK\nVPLVTLTNYEAVLDVALR\nANMETALTEALYLAALER\nANMETALTEALYLAALER\nVMELMDAVDNWIPLPPR\nMVPPPLAFEVLDAVMEK\nLYTRDEYETVWTKVGSSESIFEFL\nWDAVGAEYVVESTGLFLSK\nMIPCSVYLEGEYGESDICIGVPVILGK\nVLNNTITDVLQEYEIKPGDVFFLPAGR\nSLEGLSPTNKPSVPILAIPTTAGTAAEVTINYVITDEEK\nVPLVTLTNYEAVLDVALR\nANMETALTEALYLAALER\nNMITGAAQMDGAILVVAATDGVMAQTK\nDIDLIGSVTAEIIDR\nIIDFPLSNCINSGVDTVGVLTQYQPLR\nVPLVTLTNYEAVLDVALR\nLSDNLNLLAAVGPYADFGLTGTDK\nTQATGYGLLYLTEELLK\nWAEGILQTLVEIAPK\nGTSNGAAMRIAPAGLLFPGNLEK\nGNYTLGIQEQIIFPEINIDSITR\nMVPPPLAFEVLDAVMEK\nVLNNTITDVLQEYEIKPGDVFFLPAGR\nLCTNYSELFMADNDENENAMQEIILPIR\nAGFVPSDSNLSISDTLADVIALK\nIMELMAAVDSWIPDPQR\nNTDFFGLVDGLNFAVQYQGK\nTQATGYGLLYLTEELLK\nVLNNTITDVLQEYEIKPGDVFFLPAGR\nFALLPDVSIGTWDDFK\nVLNNTITDVLQEYEIKPGDVFFLPAGR\nNTDFFGLVDGLNFAVQYQGK\nMQEIPGVVATETLISLEQSIK\nVPLVTLTNYEAVLDVALR\nLANTGYVSILPVDQDIEHTAGASFAPNPIYFDPENIVK\nCFVEDCGYTSVWDEFSHELK\nDAQAGATVINATLQTTQTTASVYDASIAEIEIR\nDWVWQVASDENDNPVIAMVR\nEYLIGPAAPYELQGDVPNVVFPCAALQDGER\nNAQTVELTCSQPDYGFPAATTYTVQASFEQDFIEATDESK\nSMSYEYIPGVEAFIADLR\nMQEIPGVVATETLISLEQSIK\nLANTGYVSILPVDQDIEHTAGASFAPNPIYFDPENIVK\nFLEGGMVEITASYPAGVIGNTLENLR\nFLEGGMVEITASYPAGVIGNTLENLR\nIEMLENDDLAPLIDQEALAEFR\nANLADLALDILQEYAPEKK\nVPTPTGSTTILTAVVDGTVTVDQVNAIMK\nEPLDLQVLGENPVAEFNAVIQK\nSPVILESMEFPEPVIDVAIEPK\nSGAVDIVIVDSVAALVPR\nNQDALTSVEQLIDGCVDIANEVGTAK\nFAEGILLTLIEDGPK\nMQEIPGVVATETLISLEQSIK\nVPTPTGSTTILTAVVDGTVTVDQVNAIMK\nEYLIGPAAPYELQGDVPNVVFPCAALQDGER\nDLGFQNVYVVPEQELPDGAFPTVSYPNPESK\nLIDVMEYGIENSDEFVGFIR\nILELAGFLDSYIPEPER\nLIDVMEYGIENSDEFVGFIR\nELQDIISILGMEELSEEDKLVVNR\nNQDALTSVEQLIDGCVDIANEVGTAK\nIEMLENDDLAPLIDQEALAEFR\nNEYWNPAPVDQLSTSNEGAGLLATLGFK\nLANTGYVSILPVDQDIEHTAGASFAPNPIYFDPENIVK\nELQDIISILGMEELSEEDKLVVNR\nNEYWNPAPVDQLSTSNEGAGLLATLGFK\nEPLDLQVLGENPVAEFNAVIQK\nVMPYFDFVVPTELPGVDPK\nSGAVDIVIVDSVAALVPR\nEPLDLQVLGENPVAEFNAVIQK\nDICTDCDLVVEAAIENMEIK\nDICTDCDLVVEAAIENMEIK\nADNNSLSPIFLMQAGEILVK\nTVFELVQDLSELWGLDKDHVAK\nMEALGIYEVAPEDFALCEFVCSSK\nVPTPTGSTTILTAVVDGTVTVDQVNAIMK\nVMPYFDFVVPTELPGVDPK\nVMPYFDFVVPTELPGVDPK\nADNNSLSPIFLMQAGEILVK\nNEVIADIVALLQSPAK\nIADLIAIGGTLDYVVPDIDR\nIEMLENDDLAPLIDQEALAEFR\nYLDSLGFIEVETPVLIGSTPEGAR\nVMPYFDFVVPTELPGVDPK\nMEALGIYEVAPEDFALCEFVCSSK\nMEALGIYEVAPEDFALCEFVCSSK\nTPLEGCVFIGDIPIPMIR\nELQDIISILGMEELSEEDKLVVNR\nDVALDWDETNYLEAEPGEYITIAR\nLCTNYSELFMADNDENENAMQEIILPIR\nLTTAMSAGDLSTLPDIFLMQDNSFQK\nIADLIAIGGTLDYVVPDIDR\nNEVIADIVALLQSPAK\nVMPYFDFVVPTELPGVDPK\nLCTNYSELFMADNDENENAMQEIILPIR\nDICTDCDLVVEAAIENMEIK\nAEVVDDDLYNAMDLVVDKLEGQIR\nMGAQTAEANINAGIAAAQQIVGFLK\nFALLPDVSIGTWDDFK\nTVFELVQDLSELWGLDKDHVAK\nPTELPGVDPK\nMEGGLANFACLLDNDNIVVSGAFTK\nIMELMAAVDSWIPDPQR\nMEGGLANFACLLDNDNIVVSGAFTK\nVMPYFDFVVPTELPGVDPK\nLCTNYSELFMADNDENENAMQEIILPIR\nWDSDHVTIMDDPTMELFSEIVR\nYLDSLGFIEVETPVLIGSTPEGAR\nQDWSPASFIESTVAELK\nVMPYFDFVVPTELPGVDPK\nEQFIQDYLLASEYADAAIAAETNEAK\nFMDSLEFIAIVTHVADAR\nEQLDDIAWVTQQSPLPVFADESLQR\nGFINPVYELVTDKDGNITDVTVSYNEDYVEQMLR\nNMVTGAAQMDGAIIVCAATDGPMPQTR\nLCTNYSELFMADNDENENAMQEIILPIR\nYMDPILDEHTLVVIVSQSGETADSLAALR\nLCTNYSELFMADNDENENAMQEIILPIR\nLCTNYSELFMADNDENENAMQEIILPIR\nMEGGLANFACLLDNDNIVVSGAFTK\nMEGGLANFACLLDNDNIVVSGAFTK\nALNEVFYLEDFLQIEK\nEQFIQDYLLASEYADAAIAAETNEAK\nYLNPGEKPEAEFLLADGEELIAAYEYCNLHGLWK\nAGKPAIEVFEEAMNNIMPVLEVK\nTQATGYGLLYLTEELLK\nELQDIISILGMEELSEEDKLVVNR\nSDNSGYWTLGDVLIALQK\nGFINPVYELVTDKDGNITDVTVSYNEDYVEQMLR\nPTELPGVDPK\nLANTGYVSILPVDQDIEHTAGASFAPNPIYFDPENIVK\nQAIYDNVEEYISIVEDPEFKK\nVLNNTITDVLQEYEIKPGDVFFLPAGR\nTIDGYIGEFLSAIDAR\nVMPYFDFVVPTELPGVDPK\nLASSNPSELNIEELLYAATLTNDPAK\nLCTNYSELFMADNDENENAMQEIILPIR\nLASSNPSELNIEELLYAATLTNDPAK\nTIDGYIGEFLSAIDAR\nLANTGYVSILPVDQGIEHSAGASFAPNPLYFDPENIIK\nEFLQLSGEIDIEPSGDMLGYWK\nLCTNYSELFMADNDENENAMQEIILPIR\nPYFDFVVPTELPGVDPK\nEQFIQDYLLASEYADAAIAAETNEAK\nSATLLNELITILK\nLANTGYVSILPVDQGIEHSAGASFAPNPLYFDPENIIK\nCINIDPYANAFNMNSEGGEWMSDLTDMKPELHER\nVLNNTITDVLQEYEIKPGDVFFLPAGR\nEMLEDIAILTGGVVISEEK\nLANTGYVSILPVDQGIEHSAGASFAPNPLYFDPENIIK\nLANTGYVSILPVDQGIEHSAGASFAPNPLYFDPENIIK\nELGVPLVTGDIPGVAVILGSAPTKEEAVALVK\nENIGLIEVMGLAVLPAR\nELDMVQQLAPIFENLK\nQYDINEAIALLK\nLASSNPSELNIEELLYAATLTNDPAK\nTVQCEDEIAGCASAVGAAFAGALAVTTTSGPGICLK\nVGMTQIFNEDGVLTPVTVLQAGPCVVTQVK\nTIDGYIGEFLSAIDAR\nLANTGYVSILPVDQGIEHSAGASFAPNPLYFDPENIIK\nLANTGYVSILPVDQGIEHSAGASFAPNPLYFDPENIIK\nLASSNPSELNIEELLYAATLTNDPAK\nELGVPLVTGDIPGVAVILGSAPTKEEAVALVK\nLIDELVQVASEEKDNATQDFLWQFVR\nNLREDILSPFLNVTAAATAFPGEEIEIR\nALNEVFYLEDFLQIEK\nEIPQVAGSLEEALNELDLDREFLK\nSGLEEANTYFAQGGVASVTNLLVDNFDK\nTVQCEDEIAGCASAVGAAFAGALAVTTTSGPGICLK\nVPTPTGSTTILTAVVDGTVTVDQVNAIMK\nQLDGLGPNGETIMDYSIYDAINAGFGK\nFLAIPSTSGTATEVTAFAVITDYSSGIK\nAQLDESINQFNQTVLTAVQETDNAMNSYR\nFFSNLEDVPMLPADVEIPTK\nLIDELVQVASEEKDNATQDFLWQFVR\nFLDPPLHEFLPTTLEEISALAK\nMEGGLANFACLLDNDNIVVSGAFTK\nMVHNGIEYGDMQLIAEAYSLLK\nASLTNELSLNASYGYTYATFTDYIINEADKDGNLTVK\nLIDELVQVASEEKDNATQDFLWQFVR\nQDWSPASFIESTVAELK\nASLTNELSLNASYGYTYATFTDYIINEADKDGNLTVK\nVPTPTGSTTILTAVVDGTVTVDQVNAIMK\nVMELMDAVDNWIPLPPR\nLYDFITMGELVAYDALNR\nCGDIFSTESEYLTGLDR\nGTELYTYIQNELNEIEADMYEPR\nTVQCEDEIAGCASAVGAAFAGALAVTTTSGPGICLK\nLIDELVQVASEEKDNATQDFLWQFVR\nFLDPPLHEFLPTTLEEISALAK\nDGFVIDGQPGFILQPYDEVYVR\nEQFIQDYLLASEYADAAIAAETNEAK\nVMPYFDFVVPTELPGVDPK\nALQAGTDMDMVSCGFLNTLEESLK\nEQFIQDYLLASEYADAAIAAETNEAK\nTVFELVQDLSELWGLDKDHVAK\nDICTDCDLVVEAAIENMEIK\nLANTGYVSILPVDQGIEHSAGASFAPNPLYFDPENIIK\nASLTNELSLNASYGYTYATFTDYIINEADKDGNLTVK\nCMALPVVVAQESIADK\nVMPYFDFVVPTELPGVDPK\nLANTGYVSILPVDQGIEHSAGASFAPNPLYFDPENIIK\nAQDLQLGFSYMF\nMEGGLANFACLLDNDNIVVSGAFTK\nWDAVGAEYVVESTGLFLSK\nNMITGAAQMDGAILVVAATDGVMAQTK\nNMITGAAQMDGAILVVAATDGVMAQTK\nELENLDLIPVEEGGNLYLINGNMTK\nDGFVIDGQPGFILQPYDEVYVR\nGGTTILTEVPEMFGAETILMNR\nLMEFLGNVVPFVSEMPK\nPLLVIAEDVDSEALTTLVVNR\nGYFGEADGGTIFLDEVGELPLPTQAR\nGYFGEADGGTIFLDEVGELPLPTQAR\nIDTSQAVADVVFEEEIIPITETPEQATPPPPEAPK\nGGTTILTEVPEMFGAETILMNR\nLVLETVDAILNDTVKPIAQEDMAVVGELRPAPK\nQEGISYIAGAELPCLIVNVMR\nDYVFDFVTPYPDFDVK\nALQAGTDMDMVSCGFLNTLEESLK\nNMETGEQNLVSVEELIAALR\nELGVPLVTGDIPGVAVILGSAPTKEEAVALVK\nMVPPPLAFEVLDAVMEK\nAVGVTPEWVQVGNETTPGMMLPVGSVDNPEQLTALNNAGYDAVK\nDYVFDFVTPYPDFDVK\nIDTSQAVADVVFEEEIIPITETPEQATPPPPEAPK\nNMETGEQNLVSVEELIAALR\nFVEPLGIPDVNCIPLSALDGDNVVDK\nFVEPLGIPDVNCIPLSALDGDNVVDK\nQEGISYIAGAELPCLIVNVMR\nVPTPTGSTTILTAVVDGTVTVDQVNAIMK\nMTLFETVFSGNDAVYGLTEGAINAAIEQHGADK\nFAIIDAVNGEEYLSGLAECFHLPEAR\nPLLVIAEDVDSEALTTLVVNR\nAVGVTPEWVQVGNETTPGMMLPVGSVDNPEQLTALNNAGYDAVK\nSGVPCNLIISDAGGLSVLTAWAAGK\nIAGDDVTLQVFEGTEGIPTNAEVVFLGK\nLIDVMEYGIENSDEFVGFIR\nDYVFDFVTPYPDFDVK\nIDTSQAVADVVFEEEIIPITETPEQATPPPPEAPK\nSGVPCNLIISDAGGLSVLTAWAAGK\nNDIQIVGINDLCPVDYLAYMLK\nNALLTSPEEELSSLMNALK\nQISEELHLDEILNA\nIDTSQAVADVVFEEEIIPITETPEQATPPPPEAPK\nELSVLELNELVK\nIDTSQAVADVVFEEEIIPITETPEQATPPPPEAPK\nEMLEDIAILTGGVVISEEK\nIAGDDVTLQVFEGTEGIPTNAEVVFLGK\nIAGDDVTLQVFEGTEGIPTNAEVVFLGK\nSGVPCNLIISDAGGLSVLTAWAAGK\nNDIQIVGINDLCPVDYLAYMLK\nDLINPMEGLNLGELPGHWMVMTR\nMTDFGAFIELEPGVDALLHVSQISR\nADISYQLLLYSFADSDGDGYGDLNGVTQK\nLCTNYSELFMADNDENENAMQEIILPIR\nDLINPMEGLNLGELPGHWMVMTR\nTIDGYIGEFLSAIDAR\nTGYDIPIHVDAASGGFILPFLYPDTK\nILELAGFLDSYIPEPER\nTTFNCNELPTDECLWAWQENQDIPQLTSISWSPSSQR\nTTFNCNELPTDECLWAWQENQDIPQLTSISWSPSSQR\nLCTNYSELFMADNDENENAMQEIILPIR\nDLIDVLNELYAK\nADEQILDIGDASAQELAEILK\nVTVVGAGNVGATCANVLAFNEVADEVVMLDVK\nDITGSVATVNAEALTVVPVASATEALTGK\nADISYQLLLYSFADSDGDGYGDLNGVTQK\nYSVPADLTIMTAMEYAGYTLK\nLANTGYVSILPVDQGIEHSAGASFAPNPLYFDPENIIK\nDITGSVATVNAEALTVVPVASATEALTGK\nFLDPPLHEFLPTTLEEISALAK\nIDTSQAVADVVFEEEIIPITETPEQATPPPPEAPK\nFTVGIVDDVTNLSLEVGTPIVTTPEGTINCK\nADISYQLLLYSFADSDGDGYGDLNGVTQK\nDLIDVLNELYAK\nADEQILDIGDASAQELAEILK\nVGMIVFAGDAFTQLPITSDYISAK\nLEVYLSPEHAEEVIAISESFGIPAQIVGR\nSALQNATSVAGTLLTTEAVVSNIKEETPAMPAGGAPGMGMM\nSALLEAIEADTVLLDECDVVVPTNK\nIMNPETIIEVGENSVMEMDTVQIK\nFTVGIVDDVTNLSLEVGTPIVTTPEGTINCK\nDITGSVATVNAEALTVVPVASATEALTGK\nADEQILDIGDASAQELAEILK\nVDGSSLFPFIEAGSSDLYVVPR\nTTFNCNELPTDECLWAWQENQDIPQLTSISWSPSSQR\nDITGSVATVNAEALTVVPVASATEALTGK\nIEVDNPTHNEILFEHNDFSGGPFAYIAYSAFEDCFYVTTDK\nANAIAPGFILTDMTAALSDEVR\nYSVPADLTIMTAMEYAGYTLK\nNDIQIVGINDLCPVDYLAYMLK\nYNEGGSLDCVQLLATILVPNAR\nVDGSSLFPFIEAGSSDLYVVPR\nGGMIVDVFGIEAFLPGSQIDVKPIR\nLEVYLSPEHAEEVIAISESFGIPAQIVGR\nYSVPADLTIMTAMEYAGYTLK\nSALLEAIEADTVLLDECDVVVPTNK\nLISSGGIYWPVSEDIITANSQIEQNEFWK\nAMVPLAEMFGYVTALR\nFTVGIVDDVTNLSLEVGTPIVTTPEGTINCK\nEAIFALAQIEQELIAPENR\nAMVPLAEMFGYVTALR\nSALQNATSVAGTLLTTEAVVSNIKEETPAMPAGGAPGMGMM\nMGDDSVEQVEVIPTGSIALNVALGVGGYPR\nMGDDSVEQVEVIPTGSIALNVALGVGGYPR\nIEVDNPTHNEILFEHNDFSGGPFAYIAYSAFEDCFYVTTDK\nEAIFALAQIEQELIAPENR\nVIQVDPFVSLDQSGVGQLVEMAANK\nSDNPDVLYGRDFEDETIPLESIQTEMGEVCIRGQIMTLETR\nANAIAPGFILTDMTAALSDEVR\nNAQLLIQPQYSPMPVEQQIAILYCGTHGLLHDVPLENVQDFER\nANAIAPGFILTDMTAALSDEVR\nTPEYDELFSGDPIWATESIGGMGLDGR\nVTVVGAGNVGATCANVLAFNEVADEVVMLDVK\nSLVQLLDFGATMEAFR\nPLLVIAEDVDSEALTTLVVNR\nEMLEDIAILTGGVVISEEK\nNTPVSELITLGENMGLENLAR\nAHPDVFNILLQVLDDGR\nLIDELVQVASEEKDNATQDFLWQFVR\nMTLFETVFSGNDAVYGLTEGAINAAIEQHGADK\nAVPTFALPTTAGTAAEVTINYVIIDEDAR\nIEVDNPTHNEILFEHNDFSGGPFAYIAYSAFEDCFYVTTDK\nTPEYDELFSGDPIWATESIGGMGLDGR\nAVPTFALPTTAGTAAEVTINYVIIDEDAR\nDYVFDFVTPYPDFDVK\nVTVVGAGNVGATCANVLAFNEVADEVVMLDVK\nEEMGYDIVPEIMIPLVGEK\nFFSNLEDVPMLPADVEIPTK\nWDAVGAEYVVESTGLFLSK\nTTFNCNELPTDECLWAWQENQDIPQLTSISWSPSSQR\nIIDQVPMSEEIENIVNFVK\nAHPDVFNILLQVLDDGR\nCDMVDDEEMLELVEMEMR\nAHPDVFNILLQVLDDGR\nVIQVDPFVSLDQSGVGQLVEMAANK\nNMITGAAQMDGAILVVAATDGPMPQTR\nQLYDAETGQPIEGLYADLDGDGEITNK\nDTLGILEAIVEK\nNAVPAEYTTIVDAVFGVGLSR\nVIPTENILIVTNAMYADLVK\nTTFNCNELPTDECLWAWQENQDIPQLTSISWSPSSQR\nVMPYFDFVVPTELPGVDPK\nIVDGQIDYLFFFTDPMTLQPHDTDVK\nVIQVDPFVSLDQSGVGQLVEMAANK\nGTELYTYIQNELNEIEADMYEPR\nDYVFDFVTPYPDFDVK\nMVPPPLAFEVLDAVMEK\nGTELYTYIQNELNEIEADMYEPR\nVTVVGAGNVGATCANVLAFNEVADEVVMLDVK\nQLYDAETGQPIEGLYADLDGDGEITNK\nVMPYFDFVVPTELPGVDPK\nMVPPPLAFEVLDAVMEK\nMIPCSVYLEGEYGESDICIGVPVILGK\nGTELYTYIQNELNEIEADMYEPR\nDSYPIPPIFTLMAK\nNVGGIPDWGIIYEMIK\nNREECYLFFEDVCTINEILSLSQR\nLASSNPSELNIEELLYAATLTNDPAK\nTVDFADDIFMDVAVAFGAPDTRPK\nMNIYISGLSYGTNDADLTNLFAEYGEVSSAK\nLTTAMSAGDLSTLPDIFLMQDNSFQK\nMVPPPLAFEVLDAVMEK\nVALENAASIAGMFLTTECVIVEK\nQAALNNIDNGGDMFIPLLDSPATVADFIHDPSGK\nLCTNYSELFMADNDENENAMQEIILPIR\nGTELYTYIQNELNEIEADMYEPR\nASLTNELSLNASYGYTYATFTDYIINEADKDGNLTVK\nIGWDADGMPDLGVPLPVNTPLPK\nLAVAVQDVDSIFDIDTICALR\nVALENAASIAGMFLTTECVIVEK\nAHPDVFNILLQVLDDGR\nDFGLSGEVDVFESLVK\nTWVGDLGFWVDNSPVESGITFK\nVALENAASIAGMFLTTECVIVEK\nSALQNATSVAGTLLTTEAVVSNIKEETPAMPAGGAPGMGMM\nDNILHVDFYQIDEAKPIVMEVPVQLEGLAEGVK\nLNNLPFILESLVIER\nDNILHVDFYQIDEAKPIVMEVPVQLEGLAEGVK\nYCGQLQMIQEQISNLEAQITDVR\nANAIAPGFILTDMTAALSDEVR\nEMLEDIAILTGGVVISEEK\nAHPDVFNILLQVLDDGR\nVMPYFDFVVPTELPGVDPK\nDFGLSGEVDVFESLVK\nVTVVGAGNVGATCANVLAFNEVADEVVMLDVK\nLTTAMSAGDLSTLPDIFLMQDNSFQK\nVALENAASIAGMFLTTECVIVEK\nLTTAMSAGDLSTLPDIFLMQDNSFQK\nVALENAASIAGMFLTTECVIVEK\nDYLDGVDVAEGELVVLENVR\nMYPEEFIQTGVSAIDGLNTLVR\nDFGLSGEVDVFESLVK\nNQTTGEYEWGESDNQILTAALYTDMDLEMVK\nDYLDGVDVAEGELVVLENVR\nACIFDLDGTIADTVESIGVVGNR\nMYPEEFIQTGVSAIDGLNTLVR\nMTDFGAFIELEPGVDALLHVSQISR\nYIAVQDEMNEIVQLINQAQK\nSMDLVDVEDIASFSILK\nDYVFDFVTPYPDFDVK\nLLIIAEDIEGEALTTLIVNK\nDNILHVDFYQIDEAKPIVMEVPVQLEGLAEGVK\nRNDIQIVGINDLCPVDYLAYMLK\nDYTIPADADYFHITTNNTIYGTELKEDLNSPVPMVADMSSDIFSR\nLLIIAEDIEGEALTTLIVNK\nMVPPPLAFEVLDAVMEK\nWDAVGAEYVVESTGLFLSK\nEHLPIQIIHIVEILASQS\nINDFNLLLYAPEYASGFDIK\nVNPIDFENAEGNLGIATSILEHLAVK\nLYVEDMPLFVIIDSEGK\nKSDDLTLAQITESAIDFLTK\nLLIIAEDIEGEALTTLIVNK\nWVSLPGEGGHVDFAPNSEEEAIILEILR\nFTDQLPLDAIDVLFFCTAHGDTK\nVMPYFDFVVPTELPGVDPK\nWDAVGAEYVVESTGLFLSK\nRNDIQIVGINDLCPVDYLAYMLK\nELERPNELAVIVSPDGSTPASLLQDTWFSIGK\nINDFNLLLYAPEYASGFDIK\nEDLNAVEIALAYQHLLDQYELTQER\nFATPYQAAELGFIDEIIYPR\nANAIAPGFILTDMTAALSDEVR\nLIDELVQVASEEKDNATQDFLWQFVR\nDFEVLEAGDGEEALDIFYATK\nELERPNELAVIVSPDGSTPASLLQDTWFSIGK\nNMITGAAQMDGAILVVAATDGVMAQTK\nKSDDLTLAQITESAIDFLTK\nEALQFFATYVESASYPMLAEQNLAK\nFTDQLPLDAIDVLFFCTAHGDTK\nKSLTELDDLLESLNLSFGTDISK\nWLGQTKGWTDQNGAAGTIDWQDDETLTID\nGDMLSMEDVLEILR\nVTVVGAGNVGATCANVLAFNEVADEVVMLDVK\nVYEYIEDDLLYACDILPYATDDQYR\nFTDQLPLDAIDVLFFCTAHGDTK\nNMITGAAQMDGAILVVAATDGPMPQTR\nVPTPTGSTTILTAVVDGTVTVDQVNAIMK\nRNDIQIVGINDLCPVDYLAYMLK\nEALQFFATYVESASYPMLAEQNLAK\nFATPYQAAELGFIDEIIYPR\nIAPLSAYDQGCVELIQNAFSDYFQGK\nGTELYTYIQNELNEIEADMYEPR\nVQPGDSVAVFGLGAIGLAVVQGAR\nMVPPPLAFEVLDAVMEK\nKGLDAGTAFEILSIDIADIDIGK\nISDYITPTVGLPTLQDIMQELDKPGR\nIQFTPDLLPADVIGTMVYSQK\nVALENAASIAGMFLTTECVIVEK\nTVFMAINAEAILDLPVVK\nEVGTIDILVNNAGIIR\nRNDIQIVGINDLCPVDYLAYMLK\nRNDIQIVGINDLCPVDYLAYMLK\nEALQFFATYVESASYPMLAEQNLAK\nELLSFYDFDGDNTPIIQGSALGALNGVEK\nFTDQLPLDAIDVLFFCTAHGDTK\nELLSFYDFDGDNTPIIQGSALGALNGVEK\nSALQNATSVAGTLLTTEAVVSNIKEETPAMPAGGAPGMGMM\nFAEPDNEVYCVVGDSSFQMLHSEIMTIMQER\nNSTDLEDIFIAHIAGMDAMAR\nILELAGFLDSYIPEPER\nIQFTPDLLPADVIGTMVYSQK\nIQFTPDLLPADVIGTMVYSQK\nIAPLSAYDQGCVELIQNAFSDYFQGK\nEKPDLVLLDVMMPDISGFEVAQQMK\nIWPLTFDEYFSGIGGDIR\nQLPGGEWLCVWK\nELLSFYDFDGDNTPIIQGSALGALNGVEK\nELLSFYDFDGDNTPIIQGSALGALNGVEK\nNADYGVVALNTNYLLNELASYQTLK\nEVGTIDILVNNAGIIR\nSWPDYDGGFIDQISEAVETIK\nVALENAASIAGMFLTTECVIVEK\nIAPLSAYDQGCVELIQNAFSDYFQGK\nEMLEDIAILTGGVVISEEK\nLTTAMSAGDLSTLPDIFLMQDNSFQK\nGTELYTYIQNELNEIEADMYEPR\nDYLDGVDVAEGELVVLENVR\nNADYGVVALNTNYLLNELASYQTLK\nTYQECPSLEGLVLIGDVPVALVR\nKSLTELDDLLESLNLSFGTDISK\nGDEEYNYFMAVCFPANQLTIIDYNR\nGLDESVMQEIAESLPITEGVDR\nVPTPTGSTTILTAVVDGTVTVDQVNAIMK\nFFSNLEDVPMLPADVEIPTK\nTEMTTFLNLIMSEPEIAR\nVPTPTGSTTILTAVVDGTVTVDQVNAIMK\nELAGWMCDVLDSINDEAVIER\nTYQECPSLEGLVLIGDVPVALVR\nMVPPPLAFEVLDAVMEK\nIAPLSAYDQGCVELIQNAFSDYFQGK\nMVPPPLAFEVLDAVMEK\nTMDNDLPATDLTYGFISASSVGTEFIDR\nVMELMDAVDNWIPLPPR\nLLIIAEDIEGEALTTLIVNK\nDADEVYNQIQAIPWEEYLDVNK\nNSTDLEDIFIAHIAGMDAMAR\nFATPYQAAELGFIDEIIYPR\nVMELMDAVDNWIPLPPR\nSEGDIILFIDEIHTLVGAGK\nDLNGLTPEQFLAALDKNFVVEEK\nLDLDTASSQLADDVYEVVLR\nYEDESVLLNEAAAIFPQTVLAR\nEYPEAYLETLVVLDGTTGQNALLQAR\nAACQILEILMDEE\nSEGDIILFIDEIHTLVGAGK\nGDEEYNYFMAVCFPANQLTIIDYNR\nLKDESLPVDGLIQNYFDFIINK\nLDLDTASSQLADDVYEVVLR\nSDEHVELLQILVANFQDESLMK\nLLLNEVLIDNQNNFQDDYGLHSAWIEIFNK\nEGQGPAWSNSLFEDNAEFGLGMFTGQTTLR\nLLIIAEDIEGEALTTLIVNK\nVMELMDAVDNWIPLPPR\nFADFINYTIDDFE\nSPDGSADLYQLLAGLAVACR\nSEGDIILFIDEIHTLVGAGK\nMVPPPLAFEVLDAVMEK\nSWPDYDGGFIDQISEAVETIK\nDLNGLTPEQFLAALDKNFVVEEK\nVGNLFSADLFYSPDGEMFDVMEK\nVTVVGAGNVGATCANVLAFNEVADEVVMLDVK\nLDEDILVFAEVEIKPIQVNLDQAISHGLGSR\nDLCPVDYLAYMLK\nAACQILEILMDEE\nMVPPPLAFEVLDAVMEK\nQIADLPVELLR\nKEEPELETCFEALYGLLLLR\nIVEGEIDYLFFFTDPMTLQPHDTDVK\nSPDGSADLYQLLAGLAVACR\nQAALNNIDNGGDMFIPLLDSPATVADFIHDPSGK\nFYQPDINIENMEQVSGEVFSTSADLATPLR\nCYEAMNDDLNTPIVIAQLFEGAR\nEAGEEVEIFALPLTEGEK\nIENQEGVDNIDEILEVADGVMVAR\nYNSASDPLNFDFNFAMGPMVITAK\nYNSASDPLNFDFNFAMGPMVITAK\nSEGDIILFIDEIHTLVGAGK\nQIFSLAMDPASGYTAQNMNLGK\nTIDPANTNHVYCSLPVEGK\nMTDFGAFIELEPGVDALLHVSQISR\nIENQEGVDNIDEILEVADGVMVAR\nMTDFGAFIELEPGVDALLHVSQISR\nYIFSDEEISEAVNEAGLIIGAR\nLTDQAGEGVFMESNRPFQFSIIPFSDVLLEK\nDEAYIGVLIDDLVTK\nVMELMDAVDNWIPLPPR\nAGAGYDNVDLAAATAHNVCVMNTPGQNSNAVAELALGMMVYAVR\nYIFSDEEISEAVNEAGLIIGAR\nMTDFGAFIELEPGVDALLHVSQISR\nYADVLLMIAEAENEANNGPTTLAYQCMK\nEGVIQEALVETIGCSGMTHSAAMAAEILPGK\nMTDFGAFIELEPGVDALLHVSQISR\nSPVPIEGSNYDIDVDTVVIAIGQSPNPLIR\nIVEGEIDYLFFFTDPMTLQPHDTDVK\nIQFTPDLLPADVIGTMVYSQK\nEASDITLLDDSFNSIGTAVMWGR\nVALENAASIAGMFLTTECVIVEK\nATAHNVCVMNTPGQNSNAVAELALGMMVYAVR\nRIWMYRGAWAEWEIENIEMAVPISPEELR\nGAWAEWEIENIEMAVPISPEELR\nWESVVIPHDWAIFGPFDMNNDLQNVAVTQNFEK\nAGAGYDNVDLAAATAHNVCVMNTPGQNSNAVAELALGMMVYAVR\nGFDIVPEIMIPLVGEK\nLLIPDMALTAAEYFAVNNNEK\nACFEDPTTQIATLVKPFTADEPFAVLENVNSPK\nAMLQDIATLTGGTVISEEIGMELEK\nVALENAASIAGMFLTTECVIVEK\nVALENAASIAGMFLTTECVIVEK\nVTVVGAGNVGATCANVLAFNEVADEVVMLDVK\nLMALPSSETYGEIDGVQGNDPAYGMPVTWIQAAQKAK\nVATGLTADCTVLEIGDFPLVAIPGR\nLLIPDMALTAAEYFAVNNNEK\nMTDFGAFIELEPGVDALLHVSQISR\nAHSAIAEADAADFDFDAIMEGADWFHWSGITPAISDK\nMYPEEFIQTGVSAIDGLNTLVR\nMVPPPLAFEVLDAVMEK\nITNIDIPVAFASAFEGEIIR\nGFDIVPEIMIPLVGEK\nVATGLTADCTVLEIGDFPLVAIPGR\nVTVVGAGNVGATCANVLAFNEVADEVVMLDVK\nGNDFYAVGEYWNGDLEALDAYIEAVGHK\nAMLQDIATLTGGTVISEEIGMELEK\nAHSAIAEADAADFDFDAIMEGADWFHWSGITPAISDK\nITNIDIPVAFASAFEGEIIR\nLPWGELDVDVVLECTGFYTSK\nQAVNSQDDIITLFVR\nLNVPENPIIPYIEGDGIGVDVTPAMLK\nSTGWTSYYNNDTSTPPLPYYLFIDMK\nNVNTSGDSFGLMLTSEDLSIGFHYNF\nLLIPDMALTAAEYFAVNNNEK\nVVVIPTDEELLIASDTMDILK\nLPWGELDVDVVLECTGFYTSK\nIVEGEIDYLFFFTDPMTLQPHDTDVK\nAHSAIAEADAADFDFDAIMEGADWFHWSGITPAISDK\nVGVIGAGTMGSGIAQAFAQTEGYEVCLCDINEEFAANGK\nEMLEDIAILTGGVVISEEK\nGNDFYAVGEYWNGDLEALDAYIEAVGHK\nVTVVGAGNVGATCANVLAFNEVADEVVMLDVK\nQAVNSQDDIITLFVR\nVTVVGAGNVGATCANVLAFNEVADEVVMLDVK\nVALENAASIAGMFLTTECVIVEK\nTDDELEAVFTLADALR\nLPWGELDVDVVLECTGFYTSK\nEEMGYDIVPEIMIPLVGEK\nQMFGAEGFEIVAINDLTSPTMLAHLLK\nNAIETQQAAIANVLSEYLPQLGYGK\nGQGPAWDNSLFEDNAEFGYGMLLAQNAIR\nGDMNYAWPTAEIAVMGGAGAVEVLYAR\nALGVVEGVWVSEIVEGGSAAGADIKVDDVIIGLDNK\nAFLLDEEEMANLPENIGDDVLVPMGK\nETANMISFMADVIGIR\nIVEGEIDYLFFFTDPMTLQPHDTDVK\nTDDELEAVFTLADALR\nIVMDGLTYDDVLLIPAYSEVLPR\nMNNIIVGMGEALWDVLPEGK\nSEVSNNSFDGSEEVIETDFISLEEAELMR\nGQGPAWDNSLFEDNAEFGYGMLLAQNAIR\nGDMNYAWPTAEIAVMGGAGAVEVLYAR\nDLSSAIDQLLADIEAGKK\nDLSSAIDQLLADIEAGKK\nGVAAGCEQSNAALIGGETAEMPGFYPEDEYDLAGFAVGVVDEK\nNVNTSGDSFGLMLTSEDLSIGFHYNF\nGQGPAWDNSLFEDNAEFGYGMLLAQNAIR\nEEMGYDIVPEIMIPLVGEK\nQAVNSQDDIITLFVR\nQSAFVTNLTTGMDQIIVGQK\nGDMNYAWPTAEIAVMGGAGAVEVLYAR\nSSAIDIIVIDSVAALTPK\nVALENAASIAGMFLTTECVIVEK\nCDNITLGYSFQNLWK\nSMAPMPIVFALANPTPEISYEDAMSARPDVLMATGR\nSSAIDIIVIDSVAALTPK\nEKTGQPLLTQQAGSTDIIMMMIQSVGASCFTEDGK\nDLSSAIDQLLADIEAGKK\nLLIIAEDIEGEALTTLIVNK\nVALENAASIAGMFLTTECVIVEK\nCGILTDYLHSLQVGDEITVR\nLLIIAEDIEGEALTTLIVNK\nGTELYTYIQNELNEIEADMYEPR\nVMPYFDFVVPTELPGVDPK\nFEEINCEDAEYLIVAFGSMAR\nCDNITLGYSFQNLWK\nESCNNYYEAVPAIVEEYMNEISK\nVALENAASIAGMFLTTECVIVEK\nESCNNYYEAVPAIVEEYMNEISK\nLVALFGCGDQEDYAEYFCDALGTIR\nPLLVIAEDVDSEALTTLVVNR\nEYAGFDEDFVTVNPYLGSDGVNPFIDVCK\nAALPAIFNPEDLNALEQALR\nSSAIDIIVIDSVAALTPK\nAALPAIFNPEDLNALEQALR\nFLEDVYGELIEIFPSEYIHVGGDECPK\nSSAIDIIVIDSVAALTPK\nVTVVGAGNVGATCANVLAFNEVADEVVMLDVK\nMVPPPLAFEVLDAVMEK\nCDNITLGYSFQNLWK\nCDNITLGYSFQNLWK\nLPWGELDVDVVLECTGFYTSK\nANLCPVLYEGLQPGGQLTTTTDVENFPGYPEGISGPQLMEDLR\nCDNITLGYSFQNLWK\nLCTNYSELFMADNDENENAMQEIILPIR\nENAGIFSQSQGWIILAEALR\nQAVNSQDDIITLFVR\nAMLQDIATLTGGTVISEEIGMELEK\nTEVGTEITLFLNEDALEFANEYR\nAALPAIFNPEDLNALEQALR\nLPWGEIGVDVVLECTGFYVSK\nEVIEADMVLLAMGFLKPEQPK\nQSGGQAGPTPFFFFDYSQK\nFLEDVYGELIEIFPSEYIHVGGDECPK\nNMVTGAAQMDGAIIVCAATDGPMPQTR\nSISTDAVFAPPFTNAANILIAADADETDYK\nFLLGLFDGSEYDNIPYEVVECK\nQKGEIEVLGEDLSLQFPTDYLLHLQQPGGFK\nSALTEGLEVMGIYDGYLGLYEDR\nLCTNYSELFMADNDENENAMQEIILPIR\nDGFVIAGGGGMVVVEELEHALAR\nSISTDAVFAPPFTNAANILIAADADETDYK\nSALTEGLEVMGIYDGYLGLYEDR\nDVFDLQGIDFIGVDAYK\nGTPGFSGADLANLVNEAALFAAR\nGTPGFSGADLANLVNEAALFAAR\nAMLQDIATLTGGTVISEEIGMELEK\nQTGFAMLAEGSVQEVMDLAGVAHLATIK\nLEAMPLLENVFVLAYNK\nGISDTDISNLNLPTAVPYVFEFDDR\nLALANGLTPIFCIGEVLEER\nQKGEIEVLGEDLSLQFPTDYLLHLQQPGGFK\nDGFVIAGGGGMVVVEELEHALAR\nGYNVLLMDGQLDVAMVSMLEQK\nELLSEYDFPGDDTPIIQGSALK\nLALANGLTPIFCIGEVLEER\nVMPYFDFVVPTELPGVDPK\nNTSVEILDYYDEEVIKMITEK\nNMITGAAQMDGAILVVAATDGVMAQTK\nMTDFGAFIELEPGVDALLHVSQISR\nDGFVIAGGGGMVVVEELEHALAR\nYNPEVDTAPHSAFYEVPYDATTSLLDALGYIK\nAMDMMQTAQLLGFDTTVVGCTNDYAQTANSDVVVITSGIPR\nEPESTAFIAEIPTVWDESIVLDGK\nWDAVGAEYVVESTGLFLSK\nIVTEIFDEVAEAHLIQPTFITEYPAEVSPLAR\nEPESTAFIAEIPTVWDESIVLDGK\nSSAIDIIVIDSVAALTPK\nQMFGAEGYEVVAINDLTDPK\nGYNVLLMDGQLDVAMVSMLEQK\nASDVYIMPSVSEPFGISPLEAMQCSVPSIISK\nQIIGWDEILEGGLAPNATVMSWR\nMVPPPLAFEVLDAVMEK\nQLIDLALLQNNMLK\nAMDMMQTAQLLGFDTTVVGCTNDYAQTANSDVVVITSGIPR\nGYNVLLMDGQLDVAMVSMLEQK\nLALANGLTPIFCIGEVLEER\nCDNITLGYSFQNLWK\nASMPGMMDTILNLGLNDIAVEGFAK\nSLLLGIVPIPYENVFR\nGVFEVLATGGDSALGGDDFDHLLADYIR\nQLLQQEAQAVLNIPVTDAYEK\nFEEINCEDAEYLIVAFGSMAR\nFEEINCEDAEYLIVAFGSMAR\nEGLDLPEVSLVAILDADKEGFLR\nQIQEAGADALEINILALQSDVQYTYGSFEQR\nQMFGAEGYEVVAINDLTDPK\nAMDMMQTAQLLGFDTTVVGCTNDYAQTANSDVVVITSGIPR\nEQLAADLYFVETFISDR\nSALTEGLEVMGIYDGYLGLYEDR\nLPWGEIGVDVVLECTGFYVSK\nEQLAADLYFVETFISDR\nQIIGWDEILEGGLAPNATVMSWR\nSLFEEQIMLEADQLKDPAFYPEASDYLEEYIR\nCQLVGDDLFVTNVDFLAMGIEK\nCGWIDLVALK\nKGTEIVANAIADSEAFSIAGGGDTLAAIDLFGIADK\nSFVFDTCQAEANWNMANFVNDQIELIR\nTVDFADDIFMDVAVAFGAPDTRPK\nNDIQIVGINDLCPVDYLAYMLK\nCQLVGDDLFVTNVDFLAMGIEK\nVMELMDAVDNWIPLPPR\nNYGVVYDVTSWTDVLPEFGGDTYGSDNFMQQR\nLALANGLTPIFCIGEVLEER\nLIDELVQVASEEKDNATQDFLWQFVR\nQMFGAEGFEIVAINDLTSPTMLAHLLK\nCGWIDLVALK\nVVNVGDVVEVMVLDIDEER\nSALTEGLEVMGIYDGYLGLYEDR\nSFVFDTCQAEANWNMANFVNDQIELIR\nCQLVGDDLFVTNVDFLAMGIEKG\nLLIIAEDIEGEALTTLIVNK\nVVNVGDVVEVMVLDIDEER\nVVNVGDVVEVMVLDIDEER\nLLDAVLEFMPAPTDIAAIK\nKGTEIVANAIADSEAFSIAGGGDTLAAIDLFGIADK\nGFEMDFAELLLEDYK\nVVLSGMTTMEQVEDNLNTFENFTPLNLK\nVMPYFDFVVPTELPGVDPK\nVMPYFDFVVPTELPGVDPK\nNCNPELLPAWIESYLLR\nCLFMPSDLTAGLEYNR\nEPESTAFIAEIPTVWDESIVLDGK\nQMFGAEGYEVVAINDLTDPK\nVVNVGDVVEVMVLDIDEER\nVVNVGDVVEVMVLDIDEER\nGFEMDFAELLLEDYK\nAMDMMQTAQLLGFDTTVVGCTNDYAQTANSDVVVITSGIPR\nLDPGQGAGIDLANPGVTDIECYLNSFTYFPSDHR\nQIASLGIYPAVDPLDSTSR\nFTELFDLLFVDGNPAGVK\nAALESTLAAITESLKEGDAVQLVGFGTFK\nFKGNPDLIQIIGEDIDKIYLDMVK\nTTDLLFEVPTSLITGFDSR\nAMDMMQTAQLLGFDTTVVGCTNDYAQTANSDVVVITSGIPR\nCQLVGDDLFVTNVDFLAMGIEK\nAMDMMQTAQLLGFDTTVVGCTNDYAQTANSDVVVITSGIPR\nDFCFWDTPLIELR\nNCNPELLPAWIESYLLR\nTTDLLFEVPTSLITGFDSR\nFKGNPDLIQIIGEDIDKIYLDMVK\nNDIQIVGINDLCPVDYLAYMLK\nLLLNEVLIDNQNNFQDDYGLHSAWIEIFNK\nEIYDNPLNPYTQALLSAIPSTDITK\nEFIVDEGLSPGDVIVAEGVGLLR\nGDLPFGWTGTGGDFAYATDLVAYVR\nLPWGEIGVDVVLECTGFYVSK\nFSTDMIPIVLLSVQANESQAALYK\nQPQDPLLVPLFTLIR\nTTDLLFEVPTSLITGFDSR\nTISGSDRDVEELIVELLANHTIG\nDFCFWDTPLIELR\nVMPYFDFVVPTELPGVDPK\nVPTPTGSTTILTAVVDGTVTVDQVNAIMK\nLLIIAEDIEGEALTTLIVNK\nGDNPLLIYLPETAFDQEAFLK\nNCNPELLPAWIESYLLR\nGEIQDIADYVGDSLALAQLAAK\nNDIQIVGINDLCPVDYLAYMLK\nELGVPLVTGDIPGVAVILGSAPTK\nGDLPFGWTGTGGDFAYATDLVAYVR\nAQFAQYGMLSVPEDVLDNYAQEMLK\nEAGINVDYVLEFDVPDELIVDR\nEYIPAVGAGIEEAAQCGILGGFPVLGVK\nCGGSDGLSGITANPTVGGFSDLLISK\nFSTDMIPIVLLSVQANESQAALYK\nVMPYFDFVVPTELPGVDPK\nMVPPPLAFEVLDAVMEK\nEFGDLEDPLLVSVR\nTISGSDRDVEELIVELLANHTIG\nANSGHPGGAMGGADFVNVLFSEFLVYDPENPR\nRSDIEIVAINDLLDADYMAYMLK\nEYIPAVGAGIEEAAQCGILGGFPVLGVK\nDLEAGIITEAEAQELIDHLVMK\nTTDLLFEVPTSLITGFDSR\nTVDFADDIFMDVAVAFGAPDTRPK\nTTDLLFEVPTSLITGFDSR\nEAGINVDYVLEFDVPDELIVDR\nDLEAGIITEAEAQELIDHLVMK\nTTDLLFEVPTSLITGFDSR\nLGIPVFGIVDTNSDPTNVDFVIPANDDATK\nMHSDAQFAGSSSVPAHVEMMGLIGAGNNPMVGMTVAVAVAVEEAAK\nAEYSEISSEVLYYVPLGAAYEVWR\nDLFSEII\nIALLLDEWGTWWDEEPGTVR\nDLEAGIITEAEAQELIDHLVMK\nAMDMMQTAQLLGFDTTVVGCTNDYAQTANSDVVVITSGIPR\nNAEWVAMDYSDVLVHVFLPEVR\nAHLLIPEGEENIMYSWMLNFQYMSDDYVK\nCFITSQNHGYAVDNNTLGADWEPLFINMNDGSNEGIK\nSLQEAVMEEIIKPILPAEWLTSATK\nDWLQAIESVIR\nCINIVANLWNSPEK\nIEALTSEMEDSSISLLDMVIK\nTISGSDRDVEELIVELLANHTIG\nAEYSEISSEVLYYVPLGAAYEVWR\nDDDPSFDELVALAVETGR\nQENPNYLVLYLDLSK\nAMDMMQTAQLLGFDTTVVGCTNDYAQTANSDVVVITSGIPR\nEAKEEGFDEIAALFEMVADIEKR\nIEALTSEMEDSSISLLDMVIK\nVMPYFDFVVPTELPGVDPK\nIEALTSEMEDSSISLLDMVIK\nEAKEEGFDEIAALFEMVADIEKR\nVMELMDAVDNWIPLPPR\nGAVNSTLIIDELEVIGE\nAHLLIPEGEENIMYSWMLNFQYMSDDYVK\nLGIPVFGIVDTNSDPTNVDFVIPANDDATK\nDWLQAIESVIR\nCINIVANLWNSPEK\nCFITSQNHGYAVDNNTLGADWEPLFINMNDGSNEGIK\nQMFGAEGFEIVAINDLTSPTMLAH\nAMDMMQTAQLLGFDTTVVGCTNDYAQTANSDVVVITSGIPR\nGDLPFGWTGTGGDFAYATDLVAYVR\nAMDMMQTAQLLGFDTTVVGCTNDYAQTANSDVVVITSGIPR\nAHLLIPEGEENIMYSWMLNFQYMSDDYVK\nRSDIEIVAINDLLDADYMAY\nIEALTSEMEDSSISLLDMVIK\nLEPTLYEAEWAYLPMFNDLGK\nIEALTSEMEDSSISLLDMVIK\nGDLPFGWTGTGGDFAYATDLVAYVR\nTQLEDAVPMTLGQTFNGFASILEHELK\nAMDMMQTAQLLGFDTTVVGCTNDYAQTANSDVVVITSGIPR\nDYVECMWLILQHDVPEDFVIATGEMHTVR\nIDIPQGYYESLQDFTYILSPK\nVHFQQADDDNDVAVSLVIALIVENPQQQLK\nMATPDPMVTVGVLCEGFPVEMIVR\nLIPPVQFSLEEALEYIKEDEYVEVTPK\nCNAVAPGLVLTPAALDNLNEEVR\nCFITSQNHGYAVDNNTLGADWEPLFINMNDGSNEGIK\nEAWDNIDIFGWMGYPMEIK\nGAVNSTLIIDELEVIGE\nAEELPWGEIGVDVVLECTGFYTSK\nCINIVANLWNSPEK\nEAKEEGFDEIAALFEMVADIEKR\nAEELPWGEIGVDVVLECTGFYTSK\nSVSVPMETGILAIDSMFPIGR\nTTDLLFEVPTSLITGFDSR\nAAQGNNFGTVLIPEGLVEFIPAMK\nVMPYFDFVVPTELPGVDPK\nCNAVAPGLVLTPAALDNLNEEVR\nFTAEEIEELETAVAAIPVVGSR\nDDDPSFDELVALAVETGR\nCNAVAPGLVLTPAALDNLNEEVR\nAAQGNNFGTVLIPEGLVEFIPAMK\nAAQGNNFGTVLIPEGLVEFIPAMK\nYESEVDSISITHDAKNRGGFVLGAILAAEYTAQHEGYLGMSDLFPFLNE\nNDIQIVGINDLCPVDYLAYMLK\nAEELPWGEIGVDVVLECTGFYTSK\nAEELPWGEIGVDVVLECTGFYTSK\nGIFVSAFDTNPLAPDFEFALK\nQMFGAEGFEIVAINDLTSPTMLAH\nTTDLLFEVPTSLITGFDSR\nWDAVGAEYVVESTGLFLSK\nAAQGNNFGTVLIPEGLVEFIPAMK\nAAQGNNFGTVLIPEGLVEFIPAMK\nCNAVAPGLVLTPAALDNLNEEVR\nIFVDEAVNELQTIQDMLR\nCNAVAPGLVLTPAALDNLNEEVR\nGLLSEDDYLLQEILFNPR\nAAGDANADNYEYITYEGYGPSGVAVIVETLTDNK\nAMDMMQTAQLLGFDTTVVGCTNDYAQTANSDVVVITSGIPR\nATCPIFGDGAAAFMMEPTTEDLGVMDSILR\nTVDFADDIFMDVAVAFGAPDTRPK\nFLWFIESNIE\nQINEEIIRDTIASGAPINAILLR\nIVVNAPTGEAQVLVSEGLKPGEQIVIAGVYQLVEGESIK\nMATPDPMVTVGVLCEGFPVEMIVR\nAAGDANADNYEYITYEGYGPSGVAVIVETLTDNK\nLVVAMSSGECPDMYSNWSGGPMYEYIDSGFGQPIDDLFNASDIKDK\nQMFGAEGFEIVAINDLTSPTMLAHLLK\nGTELYTYIQNELNEIEADMYEPR\nIVVNAPTGEAQVLVSEGLKPGEQIVIAGVYQLVEGESIK\nTTDLLFEVPTSLITGFDSR\nLVVAMSSGECPDMYSNWSGGPMYEYIDSGFGQPIDDLFNASDIKDK\nIPILEVAGYEADDVIGTLATEAGR\nSVSVPMETGILAIDSMFPIGR\nQSSNIAVVVPSFQDNDHNYLIVSGEDFTLEFNK\nYDTSELCDIYQEDVNVVEPLFSNFGGR\nQSSNIAVVVPSFQDNDHNYLIVSGEDFTLEFNK\nFTGKPLDITLQEDTQTLDEVVVTALGIK\nAMDMMQTAQLLGFDTTVVGCTNDYAQTANSDVVVITSGIPR\nGLLSEDDYLLQEILFNPR\nNMVTGAAQMDGAIIVCAATDGPMPQTR\nGDNFISSELFVLAALESR\nCINIVANLWNSPEK\nAMDMMQTAQLLGFDTTVVGCTNDYAQTANSDVVVITSGIPR\nGTELYTYIQNELNEIEADMYEPR\nSVSVPMETGILAIDSMFPIGR\nLVVAMSSGECPDMYSNWSGGPMYEYIDSGFGQPIDDLFNASDIKDK\nAMDMMQTAQLLGFDTTVVGCTNDYAQTANSDVVVITSGIPR\nLVVAMSSGECPDMYSNWSGGPMYEYIDSGFGQPIDDLFNASDIKDK\nVALENAASIAGMFLTTECVIVEK\nNMITGAAQMDGAILVVAATDGPMPQTR\nAQDIVMNVGSAAVGYGFEYVVSTMDR\nHAMTADFIDPMAYLSMYVGSTTPGNTVDDAKYEELVAAANAIDDK\nSEAMNLAVIGELPLVIVNVQR\nLLIIAEDIEGEALTTLIVNK\nNVTDFGAFIDLGGADGLLHISEMSWGR\nAQDIVMNVGSAAVGYGFEYVVSTMDR\nSEAMNLAVIGELPLVIVNVQR\nLVVAMSSGECPDMYSNWSGGPMYEYIDSGFGQPIDDLFNASDIKDK\nMHSDAQFAGSSSVPAHVEMMGLIGAGNNPMVGMTVAVAVAVEEAAK\nYNLPSIDIFNDNGTLSEAAGLYIGMDR\nEAWDNIDIFGWMGYPMEIK\nDQMNAMAAANMQLQQQLANAQQPVVEEAEEVVVTDANIAPR\nSEAMNLAVIGELPLVIVNVQR\nMVPPPLAFEVLDAVMEK\nHAMTADFIDPMAYLSMYVGSTTPGNTVDDAKYEELVAAANAIDDK\nLTPTVEQIAGIVEHPVPPVVDIEEMFER\nFGLTSSELLEALDFMESK\nALDATMTQAATDMQNVLYTIPNIPYDSVPEGVGAEDNVVEK\nFTAEEIEELETAVAAIPVVGSR\nGAVNSTLIIDELEVIGE\nVALENAASIAGMFLTTECVIVEK\nIEALTSEMEDSSISLLDMVIK\nAQDIVMNVGSAAVGYGFEYVVSTMDR\nSEAMNLAVIGELPLVIVNVQR\nNVTDFGAFIDLGGADGLLHISEMSWGR\nGLLSEDDYLLQEILFNPR\nGLLSEDDYLLQEILFNPR\nFTGKPLDITLQEDTQTLDEVVVTALGIK\nASMPGMMDTILNLGLNDIAVEGFAK\nDMATGEIEVLASSLTIINR\nLTPTVEQIAGIVEHPVPPVVDIEEMFER\nAEELPWGEIGVDVVLECTGFYTSK\nALDATMTQAATDMQNVLYTIPNIPYDSVPEGVGAEDNVVEK\nEAINTGMDTDLSSGLTLEADLFGLAFSTEDKK\nEAWDNIDIFGWMGYPMEIK\nHAMTADFIDPMAYLSMYVGSTTPGNTVDDAKYEELVAAANAIDDK\nNEVVADKTDECSIYAVLYEELLDEENNNIPLNGDYNDPDLYIGSSK\nGIFVSAFDTNPLAPDFEFALK\nAGINVPVLAQTVIDSGDILELTGTK\nAGINVPVLAQTVIDSGDILELTGTK\nAQDIVMNVGSAAVGYGFEYVVSTMDR\nNEVVADKTDECSIYAVLYEELLDEENNNIPLNGDYNDPDLYIGSSK\nIPILEVAGYEADDVIGTLATEAGR\nYAEVLLNYVEALNELGSNTYTDEENGITVSR\nNVLEHLEIVDECSIMAVLYEAVDSEGKEVILTGHDIASSEYR\nYAEVLLNYVEALNELGSNTYTDEENGITVSR\nFLWFIESNIE\nQINEEIIRDTIASGAPINAILLR\nAAQGNNFGTVLIPEGLVEFIPAMK\nFLWFIESNIE\nDMHVLVILTDITNYADALR\nAGINVPVLAQTVIDSGDILELTGTK\nAGINVPVLAQTVIDSGDILELTGTK\nDMHVLVILTDITNYADALR\nIYLEQNELNVELLGQGFTWLDTGTHESLVEATNFVK\nAEILHGISAEELEQLITLIAK\nQLGSDLINLVTGR\nQFLCEELNSLLDR\nLMDFIQAIENAIGR\nEAINTGMDTDLSSGLTLEADLFGLAFSTEDKK\nGALPNIPGMELTDNLMAFVER\nILELAGFLDSYIPEPER\nSVTIDELMEDGYEAVFVGSGAGLPR\nNEVVADKTDECSIYAVLYEELLDEENNNIPLNGDYNDPDLYIGSSK\nADFELLKPAIVNSESLGLLQEFLK\nQFLCEELNSLLDR\nVYYPLIEELIAQLK\nLAEAIALFDEAIELNPNFAEAYK\nEEGFEDIATVLDSIAIAEK\nAGKPLLIIAEDVEGEALATLVVNTMR\nYCVQLSQIQAQISALEEQLQQIR\nGTELYTYIQNELNEIEADMYEPR\nGALPNIPGMELTDNLMAFVER\nYAGALLLYAEALAALGTNDTK\nGAVNSTLIIDELEVIGE\nDQMNAMAAANMQLQQQLANAQQPVVEEAEEVVVTDANIAPR\nQFLCEELNSLLDR\nYCVQLSQIQAQISALEEQLQQIR\nTIQQAPDIFDFFFGDGR\nGTELYTYIQNELNEIEADMYEPR\nLEPTLYEAEWAYLPMFNDLGK\nAVEAGVDVLDTAMSPFALGTSQPATEVMVETFK\nSLSPDDLLHDVWEILPESTNLESK\nADLEMQIESLTEELAYLK\nGHEDEFDALVFSCGDAVPVFQQYANQPYNVDLMEVIK\nADLEMQIESLTEELAYLK\nMVPPPLAFEVLDAVMEK\nVTNLTDYGCFVEIEEGVEGLVHVSEMDWTNK\nTIQQAPDIFDFFFGDGR\nVYYPLIEELIAQLK\nVALENAASIAGMFLTTECVIVEK\nAQLEEGLDILTLLVDTK\nADLEMQIESLTEELAYLK\nDDSFASDFLGGQNPFEYYAPVAENIK\nIDNVTIFPLELNTMPGFAGSSAYYLR\nVALENAASIAGMFLTTECVIVEK\nVTNLTDYGCFVEIEEGVEGLVHVSEMDWTNK\nADLEMQIESLTEELAYLK\nDDSFASDFLGGQNPFEYYAPVAENIK\nDFIFTHPSMSEGLNQLFDV\nDQMNAMAAANMQLQQQLANAQQPVVEEAEEVVVTDANIAPR\nAMDMMQTAQLLGFDTTVVGCTNDYAQTANSDVVVITSGIPR\nAMDMMQTAQLLGFDTTVVGCTNDYAQTANSDVVVITSGIPR\nVTNLTDYGCFVEIEEGVEGLVHVSEMDWTNK\nVALENAASIAGMFLTTECVIVEK\nQPSELIATGIAGIDLNNTLVSGQK\nELWDVCSFFFVAPAEYDEK\nMVPPPLAFEVLDAVMEK\nDVLNPVTNTLIDLTDIQVGR\nTSEVANLQDLLLFVVR\nQFLCEELNSLLDR\nMVPPPLAFEVLDAVMEK\nSEQVSNDMYVSIDLVEEIIER\nDDSFASDFLGGQNPFEYYAPVAENIK\nVTNLTDYGCFVEIEEGVEGLVHVSEMDWTNK\nQPSELIATGIAGIDLNNTLVSGQK\nAMDMMQTAQLLGFDTTVVGCTNDYAQTANSDVVVITSGIPR\nAEELPWGEIGVDVVLECTGFYTSK\nLYGFILGPGGLVDHNYMELTADIIDEYR\nMVPPPLAFEVLDAVMEK\nDIPEHTIGVEFILNTLISPEYGAIK\nLYGFILGPGGLVDHNYMELTADIIDEYR\nAGIALLIAAMSAEGTSTISNIEQIDR\nQMFGAEGFEIVAINDLTSPTMLAHLLK\nMVPPPLAFEVLDAVMEK\nVTNLTDYGCFVEIEEGVEGLVHVSEMDWTNK\nELWDVCSFFFVAPAEYDEK\nDDSFASDFLGGQNPFEYYAPVAENIK\nNYGVVYDVTSWTDVLPEFGGDTYGSDNFMQQR\nAGKPLLIIAEDVEGEALATLVVNTMR\nDIPEHTIGVEFILNTLISPEYGAIK\nAMDMMQTAQLLGFDTTVVGCTNDYAQTANSDVVVITSGIPR\nDQMNAMAAANMQLQQQLANAQQPVVEEAEEVVVTDANIAPR\nGTELYTYIQNELNEIEADMYEPR\nNMITGAAQMDGAILVVAATDGPMPQTR\nMVPPPLAFEVLDAVMEK\nFNLSGTSANYTLDDETNVADNVELWYLGPQLGFK\nCHIEPSFIEMLEEGGLINVR\nDQGDQAQGMGTSSPIGILFAMDPTAPVK\nTISGSDRDVEELIVELLANHTIG\nTTDLLFEVPTSLITGFDSR\nYAGALLLYAEALAALGTNDTK\nNYGVVYDVTSWTDVLPEFGGDTYGSDNFMQQR\nDIPEHTIGVEFILNTLISPEYGAIK\nIFGGTFIIDGVEQESSLFQMIK\nVMELMDAVDNWIPLPPR\nDVLNPVTNTLIDLTDIQVGR\nQTVDAEEIANVISMMSGIPVQR\nNMVTGAAQMDGAIIVCAATDGPMPQTR\nADLEMQIESLTEELAYLK\nDQGDQAQGMGTSSPIGILFAMDPTAPVK\nMVPPPLAFEVLDAVMEK\nDVSSVQPTVYLNGVPLMLENSYVYDIK\nSEQVSNDMYVSIDLVEEIIER\nDVSSVQPTVYLNGVPLMLENSYVYDIK\nFLWFIESNIE\nTVQFHPEASPGPVDTAYLFDEFIEMMK\nMVPPPLAFEVLDAVMEK\nEMLIADGIDPNELLNSLAAVK\nLVNQQQPELGIDIIFLDAEDYGTPQFYEGK\nVMPYFDFVVPTELPGVDPK\nASMPGMMDTILNLGLNDIAVEGFAK\nDIPEHTIGVEFILNTLISPEYGAIK\nGNPDLIQIIGEDIDKIYLDMVK\nWDAVGAEYVVESTGLFLSK\nDQMNAMAAANMQLQQQLANAQQPVVEEAEEVVVTDANIAPR\nNMITGAAQMDGAILVVAATDGVMAQTK\nLFDSHETIAAGMPVVSIISEGTPEVEINLPAVEYIR\nDVFQDCLTLYPESVWNEELNELR\nAGIALLIAAMSAEGTSTISNIEQIDR\nNYGVVYDVTSWTDVLPEFGGDTYGSDNFMQQR\nTTDLLFEVPTSLITGFDSR\nNLLSEWIEILER\nLVNQQQPELGIDIIFLDAEDYGTPQFYEGK\nFSGDSGDGMQLAGNIFSNVSATVGNDICTFPDYPADIR\nDLGEVGDLLGDVVTQLK\nQLIVADETGAIVVGINSTGIYANCPVGQK\nIFGGTFIIDGVEQESSLFQMIK\nVAIDETTTTLEGATLVSDIISFEPGNTSSVQVNIPK\nYAEVLLNYVEALNELGSNTYTDEENGITVSR\nNEVVADKTDECSIYAVLYEELLDEENNNIPLNGDYNDPDLYIGSSK\nTTDLLFEVPTSLITGFDSR\nLYGFILGPGGLVDHNYMELTADIIDEYR\nFSGDSGDGMQLAGNIFSNVSATVGNDICTFPDYPADIR\nFSGDSGDGMQLAGNIFSNVSATVGNDICTFPDYPADIR\nMHSDAQFAGSSSVPAHVEMMGLIGMGNNPMVGATVAVAVAIEEAAK\nNEVVADKTDECSIYAVLYEELLDEENNNIPLNGDYNDPDLYIGSSK\nLGNNEVMGAVDQAVGEVLAYYLEEHPK\nDQGDQAQGMGTSSPIGILFAMDPTAPVK\nQLSDNGYANIDWQFNVPLSNNFADK\nSEQVSNDMYVSIDLVEEIIER\nDQMNAMAAANMQLQQQLANAQQPVVEEAEEVVVTDANIAPR\nTYYSITDQSPIPDQEIECIINLAVR\nQKPTASLLQDAEYMLVSSAYELK\nMVPPPLAFEVLDAVMEK\nVLVLLTDMTSYADALAIVSNR\nEMLIADGIDPNELLNSLAAVK\nQLSDNGYANIDWQFNVPLSNNFADK\nTLLASPLVAAAAAVTGVITDPR\nVMPYFDFVVPTELPGVDPK\nIVEGVIDFVVFFSDPLTAQPHDPDVK\nQKPTASLLQDAEYMLVSSAYELK\nIGTYNPNTNPATVDLNFDAALAWVLK\nAMDMMQTAQLLGFDTTVVGCTNDYAQTANSDVVVITSGIPR\nFSGDSGDGMQLAGNIFSNVSATVGNDICTFPDYPADIR\nIVMDGLTYDDVLLIPAYSEVLPR\nIVMDGLTYDDVLLIPAYSEVLPR\nMVPPPLAFEVLDAVMEK\nAMDMMQTAQLLGFDTTVVGCTNDYAQTANSDVVVITSGIPR\nAMDMMQTAQLLGFDTTVVGCTNDYAQTANSDVVVITSGIPR\nNDLAAHVYDITYGSLVSGVDNLVIIDDSIVR\nTLLASPLVAAAAAVTGVITDPR\nEQLEDNVVLGTLMLEQDEVDGLVSGAVHTTANTIRPPLQLIK\nDDMIVDIVGNSHISVEDYAAAMIDELEHPK\nDGTLSVPDVPVVPYITGDGVGAEVTPSMQSVVNAAVQK\nYAEVLLNYVEALNELGSNTYTDEENGITVSR\nIGYLPEDVGFYDDMTGLENLMYTAR\nTIQQAPDIFDFFFGDGR\nIVMDGLTYDDVLLIPAYSEVLPR\nIVMDGLTYDDVLLIPAYSEVLPR\nSIFDPTEVYEPNEFDKWLLDNYVYTYNIQVK\nGCDVNCGNTYLHLLGAIEDGLITEEDITLAAER\nEQLEDNVVLGTLMLEQDEVDGLVSGAVHTTANTIRPPLQLIK\nVMPYFDFVVPTELPGVDPK\nMVPPPLAFEVLDAVMEK\nGAYIVAGSDENPDVILVASGSEVSTLVAGTELLR\nENTLNQLLTEMDGFGSNSGVIILAATNR\nGYNIEQIIDGETVAEVLDYVQYNPK\nQVGVPYIVVFMNK\nSALQNATSVASTLLTTESVVANIKEDAPAMPAGAGAPGMGMM\nGAYIVAGSDENPDVILVASGSEVSTLVAGTELLR\nQVIFLSADAFGVLPPVSILNAEQTK\nGAYIVAGSDENPDVILVASGSEVSTLVAGTELLR\nEAWDNIDIFGWMGYPMEIK\nVALENAASIAGMFLTTECVIVEK\nAGKPLLIIAEDVEGEALATLVVNTMR\nQEGNVILFIDELHTMVGAGK\nASDVYIMPSVSEPFGISPLEAMQCSVPSIISK\nAMDMMQTAQLLGFDTTVVGCTNDYAQTANSDVVVITSGIPR\nFGFEEVAYLLLSGR\nASMPGMMDTILNLGLNDIAVEGFAK\nAVAFETGDIDLLYGNEGLLPLDTFAR\nINVYGGIFMYKILLCCASGLTTSMLVNAMK\nQVIFLSADAFGVLPPVSILNAEQTK\nQVIFLSADAFGVLPPVSILNAEQTK\nQVGVPYIVVFMNK\nNIIGWDEILEGGLAPNATVLSWR\nLNIGNPAPFGFDAPDEILVDVIR\nFDSEEIASLLINATADLK\nNLTDYGAFVDLGGVDGLLHITDMAWK\nFGFEEVAYLLLSGR\nDGCEVIGMVAAYTYGFPVAEEAFK\nIVEEEATLLQLLNDFAAISGHK\nAVVQSIDAETIYEVPLLMQAQGLDSTILEK\nVALENAASIAGMFLTTECVIVEK\nTGQPLLTQQAGSTDIIMMMIQSVGASCFTEDGK\nAVAFETGDIDLLYGNEGLLPLDTFAR\nTILYNLNPCANEVIATMLGNFQDGSIAGK\nASDVYIMPSVSEPFGISPLEAMQCSVPSIISK\nAMDMMQTAQLLGFDTTVVGCTNDYAQTANSDVVVITSGIPR\nENTLNQLLTEMDGFGSNSGVIILAATNR\nVALENAASIAGMFLTTECVIVEK\nAVVQSIDAETIYEVPLLMQAQGLDSTILEK\nFNFEGSDSGAYGLNTPAYICIDDITIQ\nDGFEFDTNPFILVASVEK\nEIAEAVEQLFHVLILQSER\nVELPAGEVPEEIQDNLIDAIFACQNGVTR\nAILEEYMLDIMYEIPKDENIGEVIITK\nQEDMPFLADGTPVDIVLNPLGVPSR\nNGLPLDMDVYDLAEWCCMAELTR\nQVNIDNAAEADYIFSMLMGEDVGPR\nVTVVGAGNVGATCANVLAFNEVADEVVMLDVK\nAILEEYMLDIMYEIPKDENIGEVIITK\nDGFEFDTNPFILVASVEK\nDGCEVIGMVAAYTYGFPVAEEAFK\nIVEEEATLLQLLNDFAAISGHK\nMILDGEVDNLPEQAFLNVGTIEEAIEK\nVALENAASIAGMFLTTECVIVEK\nNIIGWDEILEGGLAPNATVLSWR\nFSAMLDQLGIDQPAWMELTSLEEVK\nDGFEFDTNPFILVASVEK\nQVNIDNAAEADYIFSMLMGEDVGPR\nMILDGEVDNLPEQAFLNVGTIEEAIEK\nNMVTGAAQMDGAIIVCAATDGPMPQTR\nVDGEEIDYFPYDITEGVEPVYAELPGWK\nMILDGEVDNLPEQAFLNVGTIEEAIEK\nVDGEEIDYFPYDITEGVEPVYAELPGWK\nVVAPDLMLMDYQYFWAATESEAVEK\nLLIIAEDIEGEALTTLIVNK\nQEVDYIFDLSDEDLAAMHVFAK\nGIADIQDFVSVVDLNAQPIILEK\nAESPQFETLVQSLSSTLQSLEQK\nALKEEGIETILINPNIATVQTSEGVADQIYFLPVTPYFVEK\nQVNIDNAAEADYIFSMLMGEDVGPR\nMILDGEVDNLPEQAFLNVGTIEEAIEK\nVDGEEIDYFPYDITEGVEPVYAELPGWK\nCDAGFGVNNTGLAVFLDFSEAINR\nTAPGEPAYEEMWVAMLTSFSK\nVALENAASIAGMFLTTECVIVEK\nVDGEEIDYFPYDITEGVEPVYAELPGWK\nQVNIDNAAEADYIFSMLMGEDVGPR\nLPGWEVIVAPLEAVQLVK\nIAVVGDYDSIYGFATLGLDTFPVTSR\nCDAGFGVNNTGLAVFLDFSEAINR\nWEDKVMELMDAVDNWIPLPPR\nSSTCWSFSALGFLESELLR\nEQTIDLVPYQEILPASSAFDLLTEK\nCVIEEVAPVIFGPK\nLPGWEVIVAPLEAVQLVK\nLGVENDIALLNYLSSVTLSPADKD\nFADTDAIWAGSTLNPTIPVYSGNDTFGGYNEAIDANGVPVTGALANAVGR\nFCDAFNIPIVSLVDVPGFLPGTGQEYNGVILHGAK\nEMLEDIAILTGGVVISEEK\nQVNIDNAAEADYIFSMLMGEDVGPR\nQEVDYIFDLSDEDLAAMHVFAK\nVDGEEIDYFPYDITEGVEPVYAELPGWK\nDAGVISTILPLTAFGLK\nLIIVDGVFSMEGDLANLPEIVR\nIADYIPELEVLGDEDADLLIVGWGGTYGHLR\nDAYNELVSIYADADELFR\nNMITGAAQMDGAILVVAATDGPMPQTR\nEQTIDLVPYQEILPASSAFDLLTEK\nLPGWEVIVAPLEAVQLVK\nNVLEHLEIVDECSIMAVLYEAVDSEGK\nIADYIPELEVLGDEDADLLIVGWGGTYGHLR\nCVIEEVAPVIFGPK\nLIIVDGVFSMEGDLANLPEIVR\nDQMNAMAAANMQLQQQLANAQQPVVEEAEEVVVTDANIAPR\nVMDNLEHILAIELMNAAQGIDFR\nEQTIDLVPYQEILPASSAFDLLTEK\nYIDFAAAHGFDAVLVEGWNEGWEDWFGNSK\nSSTCWSFSALGFLESELLR\nIVEEEATLLQLLNDFAAISGHK\nVMPYFDFVVPTELPGVDPK\nQTSMLVVFSLYDETDTYTDAFIENYAK\nNMITGAAQMDGAILVVAATDGVMAQTK\nGTTLGADNGLGVAAIMAVLEANDLK\nNGLSYNLPLDEFMAVMDNAVK\nTPSETVALVNELKPLVASETSDVVFCVPAICIPAAIEAAK\nGTELYTYIQNELNEIEADMYEPR\nEYGFVFPSSDIYDGLGAVYDYGQMGVELK\nVDMIGLSGLITPSLEEMTHVAAELEK\nTTDLLFEVPTSLITGFDSR\nYIDFAAAHGFDAVLVEGWNEGWEDWFGNSK\nGTTLGADNGLGVAAIMAVLEANDLK\nMVPPPLAFEVLDAVMEK\nTTDLLFEVPTSLITGFDSR\nAMDMMQTAQLLGFDTTVVGCTNDYAQTANSDVVVITSGIPR\nFAVEYGNRLIMMHQGQAVLDK\nTPSETVALVNELKPLVASETSDVVFCVPAICIPAAIEAAK\nTPSETVALVNELKPLVASETSDVVFCVPAICIPAAIEAAK\nNIPWVDEVSIGHALISDALYLGLER\nDAGVISTILPLTAFGLK\nGTTLGADNGLGVAAIMAVLEANDLK\nMVPPPLAFEVLDAVMEK\nIADYIPELEVLGDEDADLLIVGWGGTYGHLR\nTPSETVALVNELKPLVASETSDVVFCVPAICIPAAIEAAK\nAMDMMQTAQLLGFDTTVVGCTNDYAQTANSDVVVITSGIPR\nNGLSYNLPLDEFMAVMDNAVK\nDGFEFDTNPFILVASVEK\nVMPYFDFVVPTELPGVDPK\nSELIDFVILQQDAFDEVDSVTPMER\nSELIDFVILQQDAFDEVDSVTPMER\nGDAQLGWDTDQFPNSVEENALVMYEILK\nDSMSGTFNEIDVPPTLVSFAVDVAK\nIGIASQALGLAEGALEATVEYVK\nESCNNYYEAVPAIVEEYMNEISK\nAMDMMQTAQLLGFDTTVVGCTNDYAQTANSDVVVITSGIPR\nDTTVVGCTNDYAQTANSDVVVITSGIPR\nQVIFLSADAFGVLPPVSILNAEQTK\nAMDMMQTAQLLGFDTTVVGCTNDYAQTANSDVVVITSGIPR\nAMDMMQTAQLLGFDTTVVGCTNDYAQTANSDVVVITSGIPR\nIGIASQALGLAEGALEATVEYVK\nAGKPLLIIAEDVEGEALATLVVNTMR\nQDNSEAWVMGYIVGCINDK\nQDNSEAWVMGYIVGCINDK\nGDAQLGWDTDQFPNSVEENALVMYEILK\nLPGWEVIVAPLEAVQLVK\nQYQNQGLSLPDLINEGNLGLIK\nAMDMMQTAQLLGFDTTVVGCTNDYAQTANSDVVVITSGIPR\nAMDMMQTAQLLGFDTTVVGCTNDYAQTANSDVVVITSGIPR\nDGLSVVPSCLDLSAVETELINEAGR\nLYNEEEFASLVQQINEMLK\nDGLSVVPSCLDLSAVETELINEAGR\nDQMNAMAAANMQLQQQLANAQQPVVEEAEEVVVTDANIAPR\nAMDMMQTAQLLGFDTTVVGCTNDYAQTANSDVVVITSGIPR\nLGIPLEEQMALSGMAVDAVMDSVSVK\nLGIPLEEQMALSGMAVDAVMDSVSVK\nTIQQAPDIFDFFFGDGR\nDENITVVWVPGAYELPLAAGALAK\nAIYEEIIPVLDLPRDELESFASAVTGR\nCVDTSMGLTPLEGLVMGTR\nNVLEHLEIVDECSIMAVLYEAVDSEGK\nAMDMMQTAQLLGFDTTVVGCTNDYAQTANSDVVVITSGIPR\nAMDMMQTAQLLGFDTTVVGCTNDYAQTANSDVVVITSGIPR\nQIYVQIIDDLSGK\nDQMNAMAAANMQLQQQLANAQQPVVEEAEEVVVTDANIAPR\nFTTYGIFGENIISSSAVDATFTD\nGTELYTYIQNELNEIEADMYEPR\nGTELYTYIQNELNEIEADMYEPR\nDKTIPAFEMYTEVIQNSVIGLIR\nAMDMMQTAQLLGFDTTVVGCTNDYAQTANSDVVVITSGIPRKPG\nDLSLFAIDGGIYLQSAPSPELLK\nSELIDFVILQQDAFDEVDSVTPMER\nDALDENLYILEAEIESTSNFK\nIRVGGMAEIVGFNTELLQPR\nLYNEEEFASLVQQINEMLK\nVMPYFDFVVPTELPGVDPK\nQIYVQIIDDLSGK\nLYNEEEFASLVQQINEMLK\nGVVLLDVTPLSMGIETLGGVMTK\nLIIVDGVFSMEGDLANLPEIVR\nGNSAQQMKKDALDENLYILEAEIESTSNFK\nVPWDYDFNGLEFDGLFISNGPGDPDTCDAAVQNIR\nDNPELAEELEGLIFEALNKK\nGTELYTYIQNELNEIEADMYEPR\nDALDENLYILEAEIESTSNFK\nGTELYTYIQNELNEIEADMYEPR\nGVVLLDVTPLSMGIETLGGVMTK\nMVPPPLAFEVLDAVMEK\nEITDDYIVLEIASNVK\nLQSIFQDTDFLDKELVEDVIIELK\nGVVLLDVTPLSMGIETLGGVMTK\nTGQPLLTQQAGSTDIIMMMIQSVGASCFTEDGK\nQNEVVAAQMESVFSLSAEDFSK\nNALDDLIWTINFGTGANIDQQFK\nQIVYDTLSFDVPLVK\nLLDAILEFMPAPTDIPAIK\nKTYDECVSFITSELEIAATELFEK\nQVIFLSADAFGVLPPVSILNAEQTK\nRNFNLLGLLPEVVETIEEQAER\nIPSLVFEGVDFSGL\nESTLSQEEVQQLTSDLGVDCIIAMENLQFK\nVVDESEPFAHEKLSPTLAMYR\nLDGQTDYDMADIYFIGFWTDR\nLPGWEVIVAPLEAVQLVK\nYNNITIDGASFNNSFGLSSNNLPGGDSQPISLDAIDEITVNVSPYDVK\nGNDIILLAEYFLDR\nLLDAILEFMPAPTDIPAIK\nQDNSEAWVMGYIVGCINDK\nGLSTAVGDEGGFAPNLEGTEDALNSIIAAIK\nIPSLVFEGVDFSGL\nDLGEPPLVTPSSQIVGTQAVFNVIMGER\nGYFNLQEAATDEVANTWLSGNNLSDLTYISWDAK\nQVIFLSADAFGVLPPVSILNAEQTK\nLFSVPNPGAADDFLSVINPESLVIK\nWTSQSALDLGEPLSLITESVFAR\nLAMICENGVMYGEEYTLVTVADYVLK\nIGIASQALGLAEGALEATVEYVK\nGLSTAVGDEGGFAPNLEGTEDALNSIIAAIK\nEGVAGQIGAAIVQQIMGANPNLSLEQAQQIAQEQSAPMLQK\nDNPELAEELEGLIFEALNKK\nAMDMMQTAQLLGFDTTVVGCTNDYAQTANSDVVVITSGIPR\nNLVLQELEANGIPFAFDAVIGR\nGLSTAVGDEGGFAPNLEGTEDALNSIIAAIK\nDLGEPPLVTPSSQIVGTQAVFNVIMGER\nCAAPSNFDADYCYSLGYTASMLIADGK\nWTSQSALDLGEPLSLITESVFAR\nMSATSSTPIAGFSELYSSLLFSSLLARR\nEMLQDIAILTNGTVISDELGLELK\nVALENAASIAGMFLTTECVIVEK\nMSATSSTPIAGFSELYSSLLFSSLLARR\nDLLEGLDLVTDIYAVPK\nLFSVPNPGAADDFLSVINPESLVIK\nWTSQSALDLGEPLSLITESVFAR\nEMLQDIAILTNGTVISDELGLELK\nDALDENLYILEAEIESTSNFK\nEGVAGQIGAAIVQQIMGANPNLSLEQAQQIAQEQSAPMLQK\nGSGSIDTEIAQFALEALNIDKYGLDEIDNK\nDDFGNVYGMFYALTGDGLQDR\nLLDAILEFMPAPTDIPAIK\nVALENAASIAGMFLTTECVIVEK\nCAAPSNFDADYCYSLGYTASMLIADGK\nNFEASIPVGFFTYPISQAADITAFR\nGESAAATLFYFLQMSLDK\nEMLQDIAILTNGTVISDELGLELK\nNLGGDPVNPFVIFPEVAELYAK\nNFEASIPVGFFTYPISQAADITAFR\nQLSIADMFAETIK\nDMVQNHLIQLVALTAMEPPAVFNADNFR\nAMDMMQTAQLLGFDTTVVGCTNDYAQTANSDVVVITSGIPR\nCAAPSNFDADYCYSLGYTASMLIADGK\nASMPGMMDTILNLGLNDIAVEGFAK\nNLGGDPVNPFVIFPEVAELYAK\nWDAVGAEYVVESTGLFLSK\nQNEVVAAQMESVFSLSAEDFSK\nCAAPSNFDADYCYSLGYTASMLIADGK\nNLGGDPVNPFVIFPEVAELYAK\nVLEINGSDALVQLFESSTGINLSDSK\nDMVQNHLIQLVALTAMEPPAVFNADNFR\nWDAVGAEYVVESTGLFLSK\nATCPIFGDGAAAFMLEPTTEEVGIMDSVLR\nSALQYAASVAGLMITTECMVTDLPK\nGVVLLDVTPLSMGIETLGGVMTK\nQVICPESDVFLINTIDFTNCYIENFR\nQLSIADMFAETIK\nNLGGDPVNPFVIFPEVAELYAK\nLYDFITMGELVAYDALNR\nENGHTPSEAFNETVEELTQSLMPLFAK\nAMDMMQTAQLLGFDTTVVGCTNDYAQTANSDVVVITSGIPR\nQADVIMILINDEK\nYIDFAAAHGFDAVLVEGWNEGWEDWFGNSK\nVLEINGSDALVQLFESSTGINLSDSK\nELMTILGEAALSDIDLIYAK\nLYDFITMGELVAYDALNR\nENNLLELIAADPAFNMSLEDLQK\nSALQYAASVAGLMITTECMVTDLPK\nSLTYELTQVQTVTFTGLNDNWSESPMTQSAENPEIFTAEFIK\nGESAAATLFYFLQMSLDK\nGVVLLDVTPLSMGIETLGGVMTK\nYAEILLIYAEALNELSEGEVYHLK\nLYDFITMGELVAYDALNR\nALVIGGGIAGIQTALDIAEAGYEVDIVEK\nEQICQPVSEADGYSFTTLNGNLLAFNETTAIIISASR\nYADLIVPEGGSNAVAIDILTMYIK\nLQESSPLPVLGAVPWSFDLIATR\nLQESSPLPVLGAVPWSFDLIATR\nELMTILGEAALSDIDLIYAK\nLYDFITMGELVAYDALNR\nENNLLELIAADPAFNMSLEDLQK\nNALDDLIWTINFGTGANIDQQFK\nNLGGDPVNPFVIFPEVAELYAK\nELMTILGEAALSDIDLIYAK\nLYDFITMGELVAYDALNR\nSALQYAASVAGLMITTECMVTDLPK\nELMTILGEAALSDIDLIYAK\nQADVIMILINDEK\nENNLLELIAADPAFNMSLEDLQK\nLLDAILEFMPAPTDIPAIK\nQSAIYAGFVGDDSLLPAIVEALVEHNER\nNMVTGAAQMDGAIIVCAATDGPMPQTR\nLLIIAEDIEGEALTTLIVNK\nDVVLNHIANEDYTFILADFSGMLEAGK\nWVAFVGLLDGHPYEIFTGLQDDDEGILLPK\nGMPPVDITWYDGLDNLPPIPAGYGVSGLDPNIPTTNQGDVPAAK\nVALENAASIAGMFLTTECVIVEK\nGLSTAVGDEGGFAPNLEGTEDALNSIIAAIK\nGMPPVDITWYDGLDNLPPIPAGYGVSGLDPNIPTTNQGDVPAAK\nYIDFAAAHGFDAVLVEGWNEGWEDWFGNSK\nENNLLELIAADPAFNMSLEDLQK\nNVNEVEEVASEVDFVFSAVDMSK\nVMPYFDFVVPTELPGVDPK\nYADLIVPEGGSNAVAIDILTMYIK\nSEVLESDVPVMVDFWATWCMPCR\nAMDMMQTAQLLGFDTTVVGCTNDYAQTANSDVVVITSGIPR\nLYDFITMGELVAYDALNR\nLQESSPLPVLGAVPWSFDLIATR\nVEALIRKYDFRPNAMAR\nCDLIISLEPMEGLR\nEDNASFTFTESQLNEDDDAAQSASAFVSSNNDVYLSNVGYLFSPMR\nQQFWPDDTIFTETVYDYK\nENNLLELIAADPAFNMSLEDLQK\nQADVIMILINDEK\nYADLIVPEGGSNAVAIDILTMYIK\nATCPIFGDGAAAFMLEPTTEEVGIMDSVLR\nISNIQDLLPILEQIVK\nQVIFLSADAFGVLPPVSILNAEQTK\nGLSTAVGDEGGFAPNLEGTEDALNSIIAAIK\nVLEINGSDALVQLFESSTGINLSDSK\nQVIFLSADAFGVLPPVSILNAEQTK\nISNIQDLLPILEQIVK\nVLEINGSDALVQLFESSTGINLSDSK\nKVQPDDIVIIMSYALMDFEEAK\nNYGVVYDALGYTDMLPEFGGDTAYSDDFFVGR\nEDILSPFLNVTAAATAFPGEEIEIR\nISNIQDLLPILEQIVK\nVLEINGSDALVQLFESSTGINLSDSK\nVLEINGSDALVQLFESSTGINLSDSK\nVPTPTGSTTILTAVVDGTVTVDQVNAIMK\nVLEINGSDALVQLFESSTGINLSDSK\nISNIQDLLPILEQIVK\nNYGVVYDALGYTDMLPEFGGDTAYSDDFFVGR\nISNIQDLLPILEQIVK\nNYGVVYDALGYTDMLPEFGGDTAYSDDFFVGR\nAMDMMQTAQLLGFDTTVVGCTNDYAQTANSDVVVITSGIPR\nQVIFLSADAFGVLPPVSILNAEQTK\nWVAFVGLLDGHPYEIFTGLQDDDEGILLPK\nAMDMMQTAQLLGFDTTVVGCTNDYAQTANSDVVVITSGIPR\nGTELYTYIQNELNEIEADMYEPR\nLLIIAEDIEGEALTTLIVNK\nEDILSPFLNVTAAATAFPGEEIEIR\nAVAPLVPAADALVLDSTTLSIEQVIEK\nALVIGGGIAGIQTALDIAEAGYEVDIVEK\nLQESSPLPVLGAVPWSFDLIATR\nNYGVVYDALGYTDMLPEFGGDTAYSDDFFVGR\nISNIQDLLPILEQIVK\nLYDFITMGELVAYDALNR\nKVQPDDIVIIMSYALMDFEEAK\nLYDFITMGELVAYDALNR\nEDILSPFLNVTAAATAFPGEEIEIR\nVLEINGSDALVQLFESSTGINLSDSK\nWDEVGVDVVAEATGLFLTDETAR\nDVVLNHIANEDYTFILADFSGMLEAGK\nNLGGDPVNPFVIFPEVAELYAK\nEDNASFTFTESQLNEDDDAAQSASAFVSSNNDVYLSNVGYLFSPMR\nAMDMMQTAQLLGFDTTVVGCTNDYAQTANSDVVVITSGIPR\nLQESSPLPVLGAVPWSFDLIATR\nASMPGMMDTILNLGLNDIAVEGFAK\nNYGVVYDALGYTDMLPEFGGDTAYSDDFFVGR\nYITVVPEIDLPGHMLAALAAYPELGCTGGPYEVWR\nSSENMSLITLEFEFGNDIDVLTNDVR\nISNIQDLLPILEQIVK\nNYGVVYDALGYTDMLPEFGGDTAYSDDFFVGR\nISNIQDLLPILEQIVK\nWDEVGVDVVAEATGLFLTDETAR\nKVQPDDIVIIMSYALMDFEEAK\nEDILSPFLNVTAAATAFPGEEIEIR\nEDILSPFLNVTAAATAFPGEEIEIR\nYITVVPEIDLPGHMLAALAAYPELGCTGGPYEVWR\nAVAPLVPAADALVLDSTTLSIEQVIEK\nNLGGDPVNPFVIFPEVAELYAK\nAMDMMQTAQLLGFDTTVVGCTNDYAQTANSDVVVITSGIPR\nNYGVVYDALGYTDMLPEFGGDTAYSDDFFVGR\nYITVVPEIDLPGHMLAALAAYPELGCTGGPYEVWR\nCAAPSNFDADYCYSLGYTASMLIADGK\nTGQPLLTQQAGSTDIIMMMIQSVGASCFTEDGK\nALNAQYAIENSEVITQTISQLDEYFSR\nNNTFSADFEDLVANSDYELEGWYNVAVEGGR\nAMDMMQTAQLLGFDTTVVGCTNDYAQTANSDVVVITSGIPR\nSSENMSLITLEFEFGNDIDVLTNDVR\nVSEGSGEDPFLGAMIAEAMVLGYQGK\nQSDVVEIYQSILDEQYHVNAFTFPR\nCDLIISLEPMEGLR\nISNIQDLLPILEQIVK\nNYGVVYDALGYTDMLPEFGGDTAYSDDFFVGR\nWDEVGVDVVAEATGLFLTDETAR\nTAEEQIDYLEELINKFPIDSIEDGMSENDWEGWK\nDLLEGLDLVTDIYAVPK\nQNEVVAAQMESVFSLSAEDFSK\nNNTFSADFEDLVANSDYELEGWYNVAVEGGR\nKAAESGIVIPEQIPAGIELSEKEEGLIQLVADFAAVVK\nNNTFSADFEDLVANSDYELEGWYNVAVEGGR\nCDMVDDEEMLELVEMEMR\nCVEVIEVIDFTNSR\nCAAPSNFDADYCYSLGYTASMLIADGK\nKVQPDDIVIIMSYALMDFEEAK\nTYMDQGLLVPDELVVDLVVDR\nNNTFSADFEDLVANSDYELEGWYNVAVEGGR\nWDEVGVDVVAEATGLFLTDETAR\nNNTFSADFEDLVANSDYELEGWYNVAVEGGR\nCVEVIEVIDFTNSR\nNNTFSADFEDLVANSDYELEGWYNVAVEGGR\nKAAESGIVIPEQIPAGIELSEKEEGLIQLVADFAAVVK\nSIENPQLFLITNILGTQNLLDCAR\nGYDIEDIIVSEYGTTVVGLEMMR\nCDMVDDEEMLELVEMEMR\nLGALVSPSMATPMTTVSEIDEVYVYFSTTEK\nSTDAEQILLEVAEEDLTASEVTLR\nEHWHVSADGEVVDLYGSLTTVIEMDPFEFLEK\nLYDFITMGELVAYDALNR\nLGALVSPSMATPMTTVSEIDEVYVYFSTTEK\nSIENPQLFLITNILGTQNLLDCAR\nNVLEHLEIVDECSIMAVLYEAVDSEGK\nVMPYFDFVVPTELPGVDPK\nSIENPQLFLITNILGTQNLLDCAR\nASMPGMMDTILNLGLNDEVVEGIIR\nGYDIEDIIVSEYGTTVVGLEMMR\nQLSVAEFVEGIVK\nTDIGLIGLAVMGENLALNMESK\nASMPGMMDTILNLGLNDEVVEGIIR\nAVEAESLPLAAEYGSGFIAFSPLAQGLLTDK\nDPLFLAEDFIPIIEK\nAVEAESLPLAAEYGSGFIAFSPLAQGLLTDK\nVSMPGMMDTILNLGLNDVAVEGFAK\nSIEETLDLGWDLVSVLPR\nAIADESYDVVAQFIAYTAEDVER\nDALDENLYILEAEIESTSNFK\nCDMVDDEEMLELVEMEMR\nASMPGMMDTILNLGLNDEVVEGIIR\nTDIGLIGLAVMGENLALNMESK\nASMPGMMDTILNLGLNDEVVEGIIR\nSIENPQLFLITNILGTQNLLDCAR\nTDQVVLAIGQAVGDDVADIAAGENVFTGGDMVNGGK\nNDIQIVGINDLCPVDYLAY\nNNTFSADFEDLVANSDYELEGWYNVAVEGGR\nSIENPQLFLITNILGTQNLLDCAR\nLGALVSPSMATPMTTVSEIDEVYVYFSTTEK\nAIADESYDVVAQFIAYTAEDVER\nISNIQDLLPILEQIVK\nLGALVSPSMATPMTTVSEIDEVYVYFSTTEK\nGNFSGSINVLTDLDAAMSPVLETMQGDGSLSTR\nVNDLVIFVPYVVPGDVVDLQIK\nNYGVVYDALGYTDMLPEFGGDTAYSDDFFVGR\nAIADESYDVVAQFIAYTAEDVER\nTAEEQIDYLEELINKFPIDSIEDGMSENDWEGWK\nWDAVGAEYVVESTGLFLSK\nNVNYIAGELFTECLINSMFIPGTDK\nNNLVSLINLLELMPK\nCIIFPALMYK\nTAEEQIDYLEELINKFPIDSIEDGMSENDWEGWK\nVDANIAEQVIIQYGGSVNASNAAELFAQPDIDGALVGGASLK\nNVNYIAGELFTECLINSMFIPGTDK\nLEELDIPFMYVGDYLEESPLGK\nYTDLTDTEPLYQGGFIWDYIDQSIYK\nNNFVLEFLDYYIDPPR\nAIADESYDVVAQFIAYTAEDVER\nVVVTGLGAITPVGNDVPEFWENLVNGVSGAGPITHFDASQFK\nASMPGMMDTILNLGLNDIAVEGFAK\nASMPGMMDTILNLGLNDIAVEGFAK\nTDIGLIGLAVMGENLALNMESK\nIDPITVVTGVAEYPEGILDTLR\nNVNYIAGELFTECLINSMFIPGTDK\nNNLVSLINLLELMPK\nASMPGMMDTILNLGLNDIAVEGFAK\nASMPGMMDTILNLGLNDIAVEGFAK\nLEELDIPFMYVGDYLEESPLGK\nIDPITVVTGVAEYPEGILDTLR\nVQEGVDIAIENDVIVAIGDALTQR\nCLFMPSDLTAGLEYNR\nQNEVVAAQMESVFSLSAEDFSK\nQLLDFPAETLPVMVTHRTFAGEK\nSFADLQVDYIDYMLLHGIGMGGMDALK\nLEELDIPFMYVGDYLEESPLGK\nNVNYIAGELFTECLINSMFIPGTDK\nAMDMMQTAQLLGFDTTVVGCTNDYAQTANSDVVVITSGIPR\nLLIIAEDIEGEALTTLIVNK\nCLFMPSDLTAGLEYNR\nAAGDDEAMFYDEDYVTALEYGLPPTAGLGIGIDR\nCLFMPSDLTAGLEYNR\nDTDLICVSGDLGAAYMGLQLLER\nLQESMLNFSTSALTDADVLLYVTDVVETPDKNNEFMGK\nVGIATPVIAEIFELMKDEVPEEAMK\nAIIDFPAVYDMLAIMK\nNVLEHLEIVDECSIMAVLYEAVDSEGK\nAIIDFPAVYDMLAIMK\nLLIIAEDIEGEALTTLIVNK\nNVNYIAGELFTECLINSMFIPGTDK\nSDIEIVAINDLLDADYMAYMLK\nAMDMMQTAQLLGFDTTVVGCTNDYAQTANSDVVVITSGIPR\nTQTSVSTVAGLASPDNNINTVGGDLATCTFSSPFYLCIDGEDNIFVVDR\nLQESMLNFSTSALTDADVLLYVTDVVETPDKNNEFMGK\nAWLDTMTGVALGSDAFFPFGDNIER\nCGEETYNAENLILCTGSETFIPPITGVETVNYWTHR\nGNEMTQVLEEFSELIDPK\nCLFMPSDLTAGLEYNR\nLYTVEDGEKELFEETNAEHPFQFISGLGTTLESFENQITALSK\nAIIDFPAVYDMLAIMK\nTISGSDRDVEELIVELLA\nDIAPDLLNDLLETSFR\nFFIDTANLEQIQEAYDLGVLDGVTTNPSLMAK\nASMPGMMDTILNLGLNDIAVEGFAK\nQTWSGGPMIEYVEAGFGQPLDEYIEK\nQAGLGGEIICYVA\nAAGDDEAMFYDEDYVTALEYGLPPTAGLGIGIDR\nLLIIAEDIEGEALTTLIVNK\nQGIIETLGNQTDLATQLFIK\nQTWSGGPMIEYVEAGFGQPLDEYIEK\nTDIGLIGLAVMGENLALNMESK\nLNIGIDDELLIMSASEAYFLR\nCDMVDDEEMLELVEMEMR\nSDIEIVAINDLLDADYMAYMLK\nVTILKPYSFVLVDEDKETVAELLLIDDDTLLVDDELLK\nQLIVWNPEAEEILGGYR\nQTGADVNFAYPSAEIAVMGAEGAVNILFR\nISNIQDILPILEQIVQSGK\nNNTFSADFEDLVANSDYELEGWYNVAVEGGR\nLYDFITMGELVAYDALNR\nAWLDTMTGVALGSDAFFPFGDNIER\nLYTVEDGEKELFEETNAEHPFQFISGLGTTLESFENQITALSK\nCLFMPSDLTAGLEYNR\nMVAPIIEELAAEFEGQVIIGK\nCDMVDDEEMLELVEMEMR\nISNIQDILPILEQIVQSGK\nQLFGELLAEIQR\nISNIQDLLPILEQIVK\nGILGEIDAAEAALDGSGMDVPDLIFNK\nGILGEIDAAEAALDGSGMDVPDLIFNK\nVMPYFDFVVPTELPGVD\nQLFGELLAEIQR\nGTTLGADNGLGVAAIMAVLEANDLK\nTDFEPIPVIFDFCDYPEVSSYIAAK\nDLWPEQCLIWETAEPYLYIR\nAMDMMQTAQLLGFDTTVVGCTNDYAQTANSDVVVITSGIPR\nLAMICENGVMYGEEYTLVTVADYVLK\nLAVIDGLEGYLIAESDNVLLICR\nDILTAHPTYQGSLGTAISEAIELAQMTPN\nGVGTIGEGSTGSALVLIDGMEGDIYSINPQDIESISVLK\nQLFGELLAEIQR\nLLDLGDFVGIEGFVFR\nCDMVDDEEMLELVEMEMR\nETFMLPEPFLVLATQNPIEQEGTYPLPEAQVDR\nGTTLGADNGLGVAAIMAVLEANDLK\nSDIEIVAINDLLDADYMAYMLK\nLLDLGDFVGIEGFVFR\nNMVTGAAQMDGAIIVCAATDGPMPQTR\nVMPYFDFVVPTELPGVDPK\nQLFGELLAEIQR\nVPENLEEQAISLVGEDLYQALIK\nDILTAHPTYQGSLGTAISEAIELAQMTPN\nELGCTIVPEIMLPLIGSESEIVYVK\nVVVTGLGAITPVGNDVPEFWENLVNGVSGAGPITHFDASQFK\nMVAPIIEELAAEFEGQVIIGK\nCDMVDDEEMLELVEMEMR\nTAEEQIDYLEELINKFPIDSIEDGMSENDWEGWK\nMTFDSVISNQFYGLEEQIMGNLGTVEPEK\nNMVTGAAQMDGAIIVCAATDGPMPQTR\nGHESEIQGLLFDMIAAAEEQGIDIPTYR\nQLFGELLAEIQR\nCDMVDDEEMLELVEMEMR\nGHESEIQGLLFDMIAAAEEQGIDIPTYR\nQLFGELLAEIQR\nANLADLALDILQEYAPEK\nVVVTGLGAITPVGNDVPEFWENLVNGVSGAGPITHFDASQFK\nNIFLGQCATPYLGEPEDVAATIAFLASNDAR\nGLDPNMDSWPLDQDGIVQILTSGNYSDLNWDGDYDEEDDKIAGAQALR\nM
```
