## Supplementary material for "Unipept in 2026: A Unified Web Platform for Comparative Metaproteomics Analysis": File S1: metadata.json (part 16 of 16)

```
VAPIIEELAAEFEGQVIIGK\nLIGQGITFDDVLLVPGYSEVIANEVVTETR\nTDFEPIPVIFDFCDYPEVSSYIAAK\nTDLVELIDSYFLDR\nNIFLGQCATPYLGEPEDVAATIAFLASNDAR\nTDLVELIDSYFLDR\nSIVETIMMDVMFEIPSESK\nTDLVELIDSYFLDR\nVIDIDLSTLEPYINGPFTPDAATPISEFAEK\nQYPIVSIEDGLDESDWDGFAYQTK\nAMDMMQTAQLLGFDTTVVGCTNDYAQTANSDVVVITSGIPR\nISNIQDLLPILEQIVK\nNIFLGQCATPYLGEPEDVAATIAFLASNDAR\nTDLVELIDSYFLDR\nGLDPNMDSWPLDQDGIVQILTSGNYSDLNWDGDYDEEDDKIAGAQALR\nIDIADQLIAPLVTANAVLTESER\nLLDLGDFVGIEGFVFR\nQLLTVFTDITCTEIK\nGTPYDTGFDQNLLAEIADYFRPIRDEALESGLLNPK\nLIGQGITFDDVLLVPGYSEVIANEVVTETR\nTDLVELIDSYFLDR\nQYPIVSIEDGLDESDWDGFAYQTK\nQYPIVSIEDGLDESDWDGFAYQTK\nEAWDNIDIFGWMGYPMEIK\nIDIADQLIAPLVTANAVLTESER\nQYPIVSIEDGLDESDWDGFAYQTK\nALDAIIASVTESLKEGDDVALVGFGTFAVK\nVALENAASIAGMFLTTECVIVEK\nGTPYDTGFDQNLLAEIADYFRPIRDEALESGLLNPK\nIDIADQLIAPLVTANAVLTESER\nQYPIVSIEDGLDESDWDGFAYQTK\nALDAIIASVTESLKEGDDVALVGFGTFAVK\nLIGQGITFDDVLLVPGYSEVIANEVVTETR\nAFLPIYDFSYEMTTLLSPDER\nDIVNITAVAVIDAIVVK\nALDAIIASVTESLKEGDDVALVGFGTFAVK\nALDAIIASVTESLKEGDDVALVGFGTFAVK\nCDMVDDEEMLELVEMEMR\nALDAIIASVTESLKEGDDVALVGFGTFAVK\nIDIADQLIAPLVTANAVLTESER\nQYPIVSIEDGLDESDWDGFAYQTK\nIDIADQLIAPLVTANAVLTESER\nVNDVEVDPVDVVQLTPIDDYDNTFLLNAIR\nLDIPVIDNGEYELAMIPLAGWDK\nDIVNITAVAVIDAIVVK\nNDIQIVGINDLCPVDYLAYMLK\nLDIPVIDNGEYELAMIPLAGWDK\nGTPYDTGFDQNLLAEIADYFRPIRDEALESGLLNPK\nQVDGTVDMEDVFQAIVK\nQYPIVSIEDGLDESDWDGFAYQTK\nIDIADQLIAPLVTANAVLTESER\nQYPIVSIEDGLDESDWDGFAYQTK\nDIVNITAVAVIDAIVVK\nIDIADQLIAPLVTANAVLTESER\nVNDVEVDPVDVVQLTPIDDYDNTFLLNAIR\nNDIQIVGINDLCPVDYLAYMLK\nNDIQIVGINDLCPVDYLAYMLK\nNIDVLLIDDIQFIIGK\nWDEVGVDVVAEATGLFLTDETAR\nNDIQIVGINDLCPVDYLAYMLK\nNDIQIVGINDLCPVDYLAYMLK\nDVEGIGDVDLVNYFEVGATYYFNK\nNDIQIVGINDLCPVDYLAYMLK\nQVDGTVDMEDVFQAIVK\nIDIADQLIAPLVTANAVLTESER\nNDIQIVGINDLCPVDYLAYMLK\nISNLKDFLPILEPAVQTGRPLLVIAEDVDSEALTTLVVNR\nNDIQIVGINDLCPVDYLAYMLK\nDVEGIGDVDLVNYFEVGATYYFNK\nQLAEIVQEPITAGTESTVTNEDYSTAFDAFEAYK\nQNVVLATIAGLSQLK\nGANLAEMTGLGLPIPQGFTVTTEACTNYYDCGENISDEVQGQIFDAMK\nNDIQIVGINDLCPVDYLAYMLK\nNDIQIVGINDLCPVDYLAYMLK\nIENIDLAAANDAIVIALCSAEGIAADNDER\nDNLMEAVDIQQLESFEAGCLFAQAEGIIPAPESSHAIAAAIR\nQSVCNAILVLVNPGDEVIVPAPYWVSYPEMVK\nQNVVLATIAGLSQLK\nQLIDLALLQNNMLK\nAMDMMQTAQLLGFDTTVVGCTNDYAQTANSDVVVITSGIPR\nIENIDLAAANDAIVIALCSAEGIAADNDER\nCFELGMGDLALGAIR\nIENIDLAAANDAIVIALCSAEGIAADNDER\nAMDMMQTAQLLGFDTTVVGCTNDYAQTANSDVVVITSGIPR\nIENIDLAAANDAIVIALCSAEGIAADNDER\nIENIDLAAANDAIVIALCSAEGIAADNDER\nGVQAMLDAVIDYLPSPVDVPAINGILDDGKDTPAER\nTPDGAVLYFSIQPDGFFG\nCFELGMGDLALGAIR\nYNMVQELVDGGTFLLNCPWDMEGLEK\nALNALNSQVLGEIDEVLDAVDLENTR\nANSGHPGGAMGGADFVNVLFSEFLVYDPENPR\nDIVNITAVAVIDAIVVK\nQVDGTVDMEDVFQAIVK\nCDMVDDEEMLELVEMEMR\nNDIQIVGINDLCPVDYLAYMLK\nNDIQIVGINDLCPVDYLAYMLKYDTM\nNDIQIVGINDLCPVDYLAYMLK\nNDIQIVGINDLCPVDYLAYMLK\nIENIDLAAANDAIVIALCSAEGIAADNDER\nDVEGIGDVDLVNYFEVGATYYFNK\nIENIDLAAANDAIVIALCSAEGIAADNDER\nQLIDLALLQNNMLK\nQSVCNAILVLVNPGDEVIVPAPYWVSYPEMVK\nECTLETLEEMLEKLEVVVNER\nEAINWAWEYLVEVLK\nGTVSGVIANMVTLVVDGPVAQNEICYISTGGDR\nVEPDQISQLLHPNFTPAALAAAEVLIEGLPASPGAGAGK\nQDLADGELAQVAVMEAYLPK\nQAALNNIDNGGDMFIPLLDSPATVADFIHDPSGK\nAMDMMQTAQLLGFDTTVVGCTNDYAQTANSDVVVITSGIPR\nVMPYFDFVVPTELPGVD\nTLDPNTYYTSNYADFNILNELDNNYMELNIADLK\nALNALNSQVLGEIDEVLDAVDLENTR\nALNALNSQVLGEIDEVLDAVDLENTR\nNALILFTGDFEAYPIIPTSFEGLETR\nTMDCTGEITLPEGTEMVMPGDNVTITVELIYPVALNPGLR\nLAMICENGVMYGEEYTLVTVADYVLK\nQLEGINTNVQLDEIGTVLQVSDGVVR\nNDIQIVGINDLCPVDYLAYMLKYDTM\nTPDGAVLYFSIQPDGFFG\nQLEGINTNVQLDEIGTVLQVSDGVVR\nYNMVQELVDGGTFLLNCPWDMEGLEK\nQLEGINTNVQLDEIGTVLQVSDGVVR\nDLPYTFIAYIDAMYVSK\nGTVSGVIANMVTLVVDGPVAQNEICYISTGGDR\nQAALNNIDNGGDMFIPLLDSPATVADFIHDPSGK\nYNMVQELVDGGTFLLNCPWDMEGLEK\nYNMVQELVDGGTFLLNCPWDMEGLEK\nQLEGINTNVQLDEIGTVLQVSDGVVR\nALNALNSQVLGEIDEVLDAVDLENTR\nDVEGIGDVDLVNYFEVGATYYFNK\nISNLKDFLPILEPAVQTGRPLLVIAEDVDSEALTTLVVNR\nTMDCTGEITLPEGTEMVMPGDNVTITVELIYPVALNPGLR\nNALILFTGDFEAYPIIPTSFEGLETR\nTPDGAVLYFSIQPDGFFG\nALNALNSQVLGEIDEVLDAVDLENTR\nALNALNSQVLGEIDEVLDAVDLENTR\nECTLETLEEMLEKLEVVVNER\nIENIDLAAANDAIVIALCSAEGIAADNDER\nTLDPNTYYTSNYADFNILNELDNNYMELNIADLK\nGTVSGVIANMVTLVVDGPVAQNEICYISTGGDR\nQLEGINTNVQLDEIGTVLQVSDGVVR\nNDIQIVGINDLCPVDYLAYMLK\nYNMVQELVDGGTFLLNCPWDMEGLEK\nQLEGINTNVQLDEIGTVLQVSDGVVR\nNALILFTGDFEAYPIIPTSFEGLETR\nEYPIEPLEAVSTIGAGDNFNAGLIYGLLK\nEAINWAWEYLVEVLK\nQLEGINTNVQLDEIGTVLQVSDGVVR\nYNMVQELVDGGTFLLNCPWDMEGLEK\nQDLADGELAQVAVMEAYLPK\nEDFGIVADLILQAVK\nDVEGIGDVDLVNYFEVGATYYFNK\nGLYGTSNPGIMTINEMFGSNLPELFSYTVSPVEGQSGK\nQLEGINTNVQLDEIGTVLQVSDGVVR\nALNALNSQVLGEIDEVLDAVDLENTR\nTPDGAVLYFSIQPDGFFG\nALNALNSQVLGEIDEVLDAVDLENTR\nQLEGINTNVQLDEIGTVLQVSDGVVR\nGTVSGVIANMVTLVVDGPVAQNEICYISTGGDR\nTLDPNTYYTSNYADFNILNELDNNYMELNIADLK\nQLEGINTNVQLDEIGTVLQVSDGVVR\nNDIQIVGINDLCPVDYLAYMLK\nEDFGIVADLILQAVK\nALSFDFLGIAVSELANVSER\nNMITGAAQMDGAILVVAATDGVMAQTK\nQLEGINTNVQLDEIGTVLQVSDGVVR\nALNALNSQVLGEIDEVLDAVDLENTR\nTPDGAVLYFSIQPDGFFG\nQLEGINTNVQLDEIGTVLQVSDGVVR\nALNALNSQVLGEIDEVLDAVDLENTR\nQLEGINTNVQLDEIGTVLQVSDGVVR\nGTVSGVIANMVTLVVDGPVAQNEICYISTGGDR\nTLDPNTYYTSNYADFNILNELDNNYMELNIADLK\nGLYGTSNPGIMTINEMFGSNLPELFSYTVSPVEGQSGK\nTMDCTGEITLPEGTEMVMPGDNVTITVELIYPVALNPGLR\nTAEEQIDYLEELINKFPIDSIEDGMSENDWEGWK\nLNLPTAVPYVFEFDENLNVANDYFLGNPEEIR\nNTYDECVTYITNELVLAAQALPLDR\nLICFDMDSTLIETEVIDELAIR\nNDIQIVGINDLCPVDYLAYMLK\nTGQPLLTQQAGSTDIIMMMIQSVGASCFTEDGK\nEDFGIVADLILQAVK\nLNPALEIEGFLLTMYDSR\nALSFDFLGIAVSELANVSER\nATPLILLDDVEISSGDLNYVPAENIESFSILK\nTGQPLLTQQAGSTDIIMMMIQSVGASCFTEDGK\nEKTGQPLLTQQAGSTDIIMMMIQSVGASCFTEDGK\nGVYVFAQQVDNELSGIAFELLGK\nGVYVFAQQVDNELSGIAFELLGK\nEGVQEDILEILLNLK\nREFDQTALQELADSIAEIGIIQPITLR\nVMPYFDFVVPTELPGVD\nATPLILLDDVEISSGDLNYVPAENIESFSILK\nITTLGSITLDYLEDVSGTLLLPNAR\nQMNALSVLGLLSR\nNMVTGAAQMDGAIIVCAATDGPMPQTR\nTGQPLLTQQAGSTDIIMMMIQSVGASCFTEDGK\nGVYVFAQQVDNELSGIAFELLGK\nEGVQEDILEILLNLK\nTNQNWLPSIFNDFFDNEWMAR\nREFDQTALQELADSIAEIGIIQPITLR\nGVYVFAQQVDNELSGIAFELLGK\nLNLPTAVPYVFEFDENLNVANDYFLGNPEEIR\nTAEEQIDYLEELINKFPIDSIEDGMSENDWEGWK\nTNQNWLPSIFNDFFDNEWMAR\nEDFGIVADLILQAVK\nATPLILLDDVEISSGDLNYVPAENIESFSILK\nKDEMGEYDPEEILFVVQGEMEYGNSLGQVD\nEGVQEDILEILLNLK\nGVYVFAQQVDNELSGIAFELLGK\nATPLILLDDVEISSGDLNYVPAENIESFSILK\nTGQPLLTQQAGSTDIIMMMIQSVGASCFTEDGK\nEGVQEDILEILLNLK\nITTLGSITLDYLEDVSGTLLLPNAR\nGVYVFAQQVDNELSGIAFELLGK\nREFDQTALQELADSIAEIGIIQPITLR\nGVYVFAQQVDNELSGIAFELLGK\nATPLILLDDVEISSGDLNYVPAENIESFSILK\nALEAATGVEIVVDDTPEAIVLSAFDPVR\nLLDSEDVFIDLLTDSGTGAVTQSMQAAMMR\nCMDQFPVDVYQGGAGTSVNMNTNEVLANIGLELMGHQK\nDVEGIGDVDLVNYFEVGATYYFNK\nATPLILLDDVEISSGDLNYVPAENIESFSILK\nITTLGSITLDYLEDVSGTLLLPNAR\nEGVQEDILEILLNLK\nGVYVFAQQVDNELSGIAFELLGK\nREFDQTALQELADSIAEIGIIQPITLR\nGVYVFAQQVDNELSGIAFELLGK\nTGQPLLTQQAGSTDIIMMMIQSVGASCFTEDGK\nTNQNWLPSIFNDFFDNEWMAR\nTNQNWLPSIFNDFFDNEWMAR\nDVLDWGTVLVHASEISSASGIDGYLVACPQLFTK\nATPLILLDDVEISSGDLNYVPAENIESFSILK\nGVYVFAQQVDNELSGIAFELLGK\nQMNALSVLGLLSR\nGTPYDTGFDQNLLAEIADYFR\nATPLILLDDVEISSGDLNYVPAENIESFSILK\nITTLGSITLDYLEDVSGTLLLPNAR\nEGVQEDILEILLNLK\nREFDQTALQELADSIAEIGIIQPITLR\nGVYVFAQQVDNELSGIAFELLGK\nGVYVFAQQVDNELSGIAFELLGK\nTNQNWLPSIFNDFFDNEWMAR\nDVLDWGTVLVHASEISSASGIDGYLVACPQLFTK\nTNQNWLPSIFNDFFDNEWMAR\nTGQPLLTQQAGSTDIIMMMIQSVGASCFTEDGK\nTAEEQIDYLEELINKFPIDSIEDGMSENDWEGWK\nITTLGSITLDYLEDVSGTLLLPNAR\nATPLILLDDVEISSGDLNYVPAENIESFSILK\nEGVQEDILEILLNLK\nREFDQTALQELADSIAEIGIIQPITLR\nGVYVFAQQVDNELSGIAFELLGK\nGVYVFAQQVDNELSGIAFELLGK\nLIDEIFGEFCEGSYIQPTFITDYPVEMSPLTK\nGGPVGLTTIATALGEDAGTIEEVYEPFLIK\nTNQNWLPSIFNDFFDNEWMAR\nEGVQEDILEILLNLK\nATPLILLDDVEISSGDLNYVPAENIESFSILK\nQMNALSVLGLLSR\nTNQNWLPSIFNDFFDNEWMAR\nCMDQFPVDVYQGGAGTSVNMNTNEVLANIGLELMGHQK\nGTPYDTGFDQNLLAEIADYFR\nGTPYDTGFDQNLLAEIADYFR\nWDAVGAEYVVESTGLFLSK\nATPLILLDDVEISSGDLNYVPAENIESFSILK\nWDAVGAEYVVESTGLFLSK\nTMDCTGEITLPEGTEMVMPGDNVTITVELIYPVALNPGLR\nITTLGSITLDYLEDVSGTLLLPNAR\nEGVQEDILEILLNLK\nATPLILLDDVEISSGDLNYVPAENIESFSILK\nLIDEIFGEFCEGSYIQPTFITDYPVEMSPLTK\nREFDQTALQELADSIAEIGIIQPITLR\nGTPYDTGFDQNLLAEIADYFR\nGVYVFAQQVDNELSGIAFELLGK\nEGVQEDILEILLNLK\nGGPVGLTTIATALGEDAGTIEEVYEPFLIK\nGVYVFAQQVDNELSGIAFELLGK\nQMNALSVLGLLSR\nGTPYDTGFDQNLLAEIADYFR\nTCGVLSEDDTFGTITIAEPIGIICGIVPTTNPTSTAIFK\nATPLILLDDVEISSGDLNYVPAENIESFSILK\nTSHNMPAPELVELCDEMGFMMMIEPFDEWDIAK\nLLIIAEDIEGEALTTLIVNK\nCDMVDDEEMLELVEMEMR\nEDFGIVADLILQAVK\nITTLGSITLDYLEDVSGTLLLPNAR\nGTPYDTGFDQNLLAEIADYFR\nEGVQEDILEILLNLK\nLIDEIFGEFCEGSYIQPTFITDYPVEMSPLTK\nGTPYDTGFDQNLLAEIADYFR\nATPLILLDDVEISSGDLNYVPAENIESFSILK\nTCGVLSEDDTFGTITIAEPIGIICGIVPTTNPTSTAIFK\nTMDCTGEITLPEGTEMVMPGDNVTITVELIYPVALNPGLR\nCMDQFPVDVYQGGAGTSVNMNTNEVLANIGLELMGHQK\nLLDSEDVFIDLLTDSGTGAVTQSMQAAMMR\nNEMENLVDEIAAEIKGEIGE\nYGSLFDATQTMVTEVGDGLYEVQVVSWYDNENSYTSQMVR\nCMDQFPVDVYQGGAGTSVNMNTNEVLANIGLELMGHQK\nDVVLNHIANEDYTFILADFSGMLEAGK\nGTPYDTGFDQNLLAEIADYFR\nTCGVLSEDDTFGTITIAEPIGIICGIVPTTNPTSTAIFK\nNEMENLVDEIAAEIKGEIGE\nGTPYDTGFDQNLLAEIADYFR\nATPLILLDDVEISSGDLNYVPAENIESFSILK\nMTDFGAFVELESGIDALLHVSQIAK\nTMDCTGEITLPEGTEMVMPGDNVTITVELIYPVALNPGLR\nNEMENLVDEIAAEIKGEIGE\nTSHNMPAPELVELCDEMGFMMMIEPFDEWDIAK\nELPDTDLAVLAVPAVMCPDIVETLASEK\nNEMENLVDEIAAEIKGEIGE\nGTPYDTGFDQNLLAEIADYFR\nEAKEEGFDEIAALFEMVADIEK\nLGVDVDNLWISQPDNGEQALEIAEQLIR\nCDMVDDEEMLELVEMEMR\nAAEESGADSVSLINTLLGMAIDAER\nNEMENLVDEIAAEIKGEIGE\nEAKEEGFDEIAALFEMVADIEK\nLGVDVDNLWISQPDNGEQALEIAEQLIR\nNEMENLVDEIAAEIKGEIGE\nMTDFGAFVELESGIDALLHVSQIAK\nIVPPSASATNDPLEVTVETFSEWIVDK\nTMDCTGEITLPEGTEMVMPGDNVTITVELIYPVALNPGLR\nGTPYDTGFDQNLLAEIADYFR\nTMDCTGEITLPEGTEMVMPGDNVTITVELIYPVALNPGLR\nELPDTDLAVLAVPAVMCPDIVETLASEK\nNEMENLVDEIAAEIKGEIGE\nEAKEEGFDEIAALFEMVADIEK\nLGVDVDNLWISQPDNGEQALEIAEQLIR\nNEMENLVDEIAAEIKGEIGE\nIVPPSASATNDPLEVTVETFSEWIVDK\nMTDFGAFVELESGIDALLHVSQIAK\nVGSSESIFEFLITSLYNAQR\nTMDCTGEITLPEGTEMVMPGDNVTITVELIYPVALNPGLR\nIFFEVIIAPDYDVDALEILGQK\nIFFEVIIAPDYDVDALEILGQK\nESLDCALALQELVQMGVSNIITFDAHDPR\nLGVDVDNLWISQPDNGEQALEIAEQLIR\nEAKEEGFDEIAALFEMVADIEK\nLDLLGELYPYWNNLVGYYPNDREDDIGLSYLEDYSK\nVGSSESIFEFLITSLYNAQR\nIVPPSASATNDPLEVTVETFSEWIVDK\nNEMENLVDEIAAEIKGEIGE\nMTDFGAFVELESGIDALLHVSQIAK\nTMDCTGEITLPEGTEMVMPGDNVTITVELIYPVALNPGLR\nIFFEVIIAPDYDVDALEILGQK\nLGVDVDNLWISQPDNGEQALEIAEQLIR\nGNPDLIQIIGEDIDKIYLDMVK\nNPEIIILDEPTSGIDPAGVQEFIELIR\nLLDSEDVFIDLLTDSGTGAVTQSMQAAMMR\nLGVDVDNLWISQPDNGEQALEIAEQLIR\nVGSSESIFEFLITSLYNAQR\nLDLLGELYPYWNNLVGYYPNDREDDIGLSYLEDYSK\nEAKEEGFDEIAALFEMVADIEK\nNEMENLVDEIAAEIKGEIGE\nNEMENLVDEIAAEIKGEIGE\nIFFEVIIAPDYDVDALEILGQK\nMTDFGAFVELESGIDALLHVSQIAK\nDLSEELQILEAGLFSR\nAAEESGADSVSLINTLLGMAIDAER\nIFFEVIIAPDYDVDALEILGQK\nLGVDVDNLWISQPDNGEQALEIAEQLIR\nCDMVDDEEMLELVEMEMR\nNPEIIILDEPTSGIDPAGVQEFIELIR\nEGVQEDILEILLNLK\nVALENAASIAGMFLTTECVIVEK\nLGVDVDNLWISQPDNGEQALEIAEQLIR\nVGSSESIFEFLITSLYNAQR\nGNPDLIQIIGEDIDKIYLDMVK\nEAKEEGFDEIAALFEMVADIEK\nLDLLGELYPYWNNLVGYYPNDREDDIGLSYLEDYSK\nNEMENLVDEIAAEIKGEIGE\nIFFEVIIAPDYDVDALEILGQK\nVAEAKFKEASEAYEVLSDPEK\nTMDCTGEITLPEGTEMVMPGDNVTITVELIYPVALNPGLR\nNPEIIILDEPTSGIDPAGVQEFIELIR\nQVITIADVEEIIAR\nGNPDLIQIIGEDIDKIYLDMVK\nFSEWVELLLDQALLAER\nALTSNPFDGGTFDLANGIFVPNAEYAEYGATN\nVGSSESIFEFLITSLYNAQR\nLGVDVDNLWISQPDNGEQALEIAEQLIR\nNPEIIILDEPTSGIDPAGVQEFIELIR\nETFMLPEPFLVLATQNPIEQEGTYPLPEAQVDR\nLTPNICLYDPFAPALEGVAEELYHCGFEGVNLTYTSDIK\nCVDTSMGLTPLEGLVMGTR\nFSEWVELLLDQALLAER\nGNPDLIQIIGEDIDKIYLDMVK\nVGSSESIFEFLITSLYNAQR\nETFMLPEPFLVLATQNPIEQEGTYPLPEAQVDR\nLTPNICLYDPFAPALEGVAEELYHCGFEGVNLTYTSDIK\nLGVDVDNLWISQPDNGEQALEIAEQLIR\nAAEESGADSVSLINTLLGMAIDAER\nILIPMINEAIGIYADGVASVEGIDTAMK\nCVDTSMGLTPLEGLVMGTR\nILIPMINEAIGIYADGVASVEGIDTAMK\nTDECSIYAVLYEELLDEENNNIPLNGDYNDPDLYIGSSK\nIVPPSASATNDPLEVTVETFSEWIVDK\nMVPPPLAFEVLDAVMEK\nGNPDLIQIIGEDIDKIYLDMVK\nETFMLPEPFLVLATQNPIEQEGTYPLPEAQVDR\nTMDCTGEITLPEGTEMVMPGDNVTITVELIYPVALNPGLR\nEIEAEFPVSITGMLMDAIEAR\nLDIPVIDNGEYELAMIPLAGWDK\nGNPDLIQIIGEDIDKIYLDMVK\nLTPNICLYDPFAPALEGVAEELYHCGFEGVNLTYTSDIK\nILIPMINEAIGIYADGVASVEGIDTAMK\nCVDTSMGLTPLEGLVMGTR\nNPEIIILDEPTSGIDPAGVQEFIELIR\nVGSSESIFEFLITSLYNAQR\nILIPMINEAIGIYADGVASVEGIDTAMK\nDVEIFPVLSAIFER\nCVDTSMGLTPLEGLVMGTR\nNMVTGAAQMDGAIIVCAATDGPMPQTR\nLNTLADEAAIDALKPDSLFICEGSIPVIPPIDGVENAVLANEVLTNK\nLGVDVDNLWISQPDNGEQALEIAEQLIR\nVGSSESIFEFLITSLYNAQR\nVGSSESIFEFLITSLYNAQR\nETFMLPEPFLVLATQNPIEQEGTYPLPEAQVDR\nEIEAEFPVSITGMLMDAIEAR\nGNPDLIQIIGEDIDKIYLDMVK\nETFMLPEPFLVLATQNPIEQEGTYPLPEAQVDR\nILIPMINEAIGIYADGVASVEGIDTAMK\nDSQEVVLTLYCVNPSENLKKCLK\nCVDTSMGLTPLEGLVMGTR\nCVDTSMGLTPLEGLVMGTR\nDVEIFPVLSAIFER\nILIPMINEAIGIYADGVASVEGIDTAMK\nETFMLPEPFLVLATQNPIEQEGTYPLPEAQVDR\nNFDYVILDTAPIGMVTDTLLIGR\nLPLTLMTLDDWALATITGADSEK\nETFMLPEPFLVLATQNPIEQEGTYPLPEAQVDR\nGNPDLIQIIGEDIDKIYLDMVK\nCVDTSMGLTPLEGLVMGTR\nILIPMINEAIGIYADGVASVEGIDTAMK\nQIPVVEFTSAVELIK\nCVDTSMGLTPLEGLVMGTR\nQVNFIALNDGSTINNVQIVVDLANFDEEMLK\nETFMLPEPFLVLATQNPIEQEGTYPLPEAQVDR\nDVEIFPVLSAIFER\nMVAPIIEELAAEFEGQVIIGK\nNDIQIVGINDLCPVDYLAYMLK\nETFMLPEPFLVLATQNPIEQEGTYPLPEAQVDR\nGNPDLIQIIGEDIDKIYLDMVK\nCVDTSMGLTPLEGLVMGTR\nILIPMINEAIGIYADGVASVEGIDTAMK\nQIPVVEFTSAVELIK\nCVDTSMGLTPLEGLVMGTR\nILIPMINEAIGIYADGVASVEGIDTAMK\nETFMLPEPFLVLATQNPIEQEGTYPLPEAQVDR\nEDEYGVLTVGLLDFLTDK\nETFMLPEPFLVLATQNPIEQEGTYPLPEAQVDR\nDVEIFPVLSAIFER\nYAPQAEASIVYNDETLGIDWMLGESQMLLSPK\nCDMVDDEEMLELVEMEMR\nLYDFITMGELVAYDALNR\nETFMLPEPFLVLATQNPIEQEGTYPLPEAQVDR\nQIPVVEFTSAVELIK\nCVDTSMGLTPLEGLVMGTR\nILIPMINEAIGIYADGVASVEGIDTAMK\nQVNFIALNDGSTINNVQIVVDLANFDEEMLK\nMVAPIIEELAAEFEGQVIIGK\nCVDTSMGLTPLEGLVMGTR\nQQPGCYTMVEVPVIDLLPGDREEWIGHLV\nEDEYGVLTVGLLDFLTDK\nILIPMINEAIGIYADGVASVEGIDTAMK\nQVNFIALNDGSTINNVQIVVDLANFDEEMLK\nCVDTSMGLTPLEGLVMGTR\nMVAPIIEELAAEFEGQVIIGK\nILIPMINEAIGIYADGVASVEGIDTAMK\nETFMLPEPFLVLATQNPIEQEGTYPLPEAQVDR\nQQPGCYTMVEVPVIDLLPGDREEWIGHLV\nCVDTSMGLTPLEGLVMGTR\nETFMLPEPFLVLATQNPIEQEGTYPLPEAQVDR\nEMNCVCFENTAMGLYFINDPDDYWIEILPQK\nCDMVDDEEMLELVEMEMR\nIFFEVIIAPDYDVDALEILGQK\nQQPGCYTMVEVPVIDLLPGDREEWIGHLV\nMVAPIIEELAAEFEGQVIIGK\nQVNFIALNDGSTINNVQIVVDLANFDEEMLK\nQIPVVEFTSAVELIK\nCMPGDNVEMTIELIHPIAMDQGLTFAIR\nILIPMINEAIGIYADGVASVEGIDTAMK\nMVAPIIEELAAEFEGQVIIGK\nQVNFIALNDGSTINNVQIVVDLANFDEEMLK\nQQPGCYTMVEVPVIDLLPGDREEWIGHLV\nMVAPIIEELAAEFEGQVIIGK\nLASSNPSELNIEELLYAATLTND\nMVAPIIEELAAEFEGQVIIGK\nMVAPIIEELAAEFEGQVIIGK\nQQPGCYTMVEVPVIDLLPGDREEWIGHLV\nADMDLMVAATYDNIMMVEGEMHEVSEAELLEAMK\nMVAPIIEELAAEFEGQVIIGK\nVVFSDEAQGTIAGVGEEWITFYSSALSLDR\nIDGNNISFIIPDGLENLTFAPTIVISDK\nVVFSDEAQGTIAGVGEEWITFYSSALSLDR\nMVAPIIEELAAEFEGQVIIGK\nIDGNNISFIIPDGLENLTFAPTIVISDK\nVWDADQLAENIIQFNYVSADGEEGFPGNLEVEMVYR\nQYFEQQNPAALEEMTAVMLESAR\nMVAPIIEELAAEFEGQVIIGK\nTSLSLESLFDIADALDIQPR\nLASSNPSELNIEELLYAATLTND\nQYFEQQNPAALEEMTAVMLESAR\nYVPVQVVEEEPEEQTIFEVVENMPDFPGGQAALMQYLAK\nIDGNNISFIIPDGLENLTFAPTIVISDK\nLASSNPSELNIEELLYAATLTND\nQLEENPWDVFETVFTVGSVHEGTIIEMLDK\nAIDLNIHAADGALDDILTVLKPYLVD\nTSLSLESLFDIADALDIQPR\nIDGNNISFIIPDGLENLTFAPTIVISDK\nVVFSDEAQGTIAGVGEEWITFYSSALSLDR\nVWDADQLAENIIQFNYVSADGEEGFPGNLEVEMVYR\nADMDLMVAATYDNIMMVEGEMHEVSEAELLEAMK\nMVAPIIEELAAEFEGQVIIGK\nTSLSLESLFDIADALDIQPR\nIDGNNISFIIPDGLENLTFAPTIVISDK\nVVFSDEAQGTIAGVGEEWITFYSSALSLDR\nAFTDVTGMEFQAMGELEYYVISPDTGMFQATDQR\nTDDMLTYEELTPEIMEEYTVIVNCTPVGMYPK\nVVFSDEAQGTIAGVGEEWITFYSSALSLDR\nIDGNNISFIIPDGLENLTFAPTIVISDK\nAIDLNIHAADGALDDILTVLKPYLVD\nTSLSLESLFDIADALDIQPR\nADMDLMVAATYDNIMMVEGEMHEVSEAELLEAMK\nVVFSDEAQGTIAGVGEEWITFYSSALSLDR\nSYQAQGILVTLVGGVIDQVAEAGMK\nCDMVDDEEMLELVEMEMR\nSGAPLEVIENLQEMEDEGEIYESIEDIWPDYPSK\nEDLFLDLLSIVADSADVKR\nWDAVGAEYVVESTGLFLSK\nSYQAQGILVTLVGGVIDQVAEAGMK\nVVDFLSGVIFAIEGDIQR\nTTVLTTVEAFMEAVKDSLSNDENVYLR\nSYQAQGILVTLVGGVIDQVAEAGMK\nIDGNNISFIIPDGLENLTFAPTIVISDK\nLASSNPSELNIEELLYAATLTND\nFAEMEYMVDFSTPLAPAGNLYNDFLISNDLTK\nVVFSDEAQGTIAGVGEEWITFYSSALSLDR\nADMDLMVAATYDNIMMVEGEMHEVSEAELLEAMK\nQGENVIFIVYNLTDSPDTVDK\nQMTAEELEAALKEIIAETGATSGK\nYFLSDTANQADLLLAITTESSDCALSVVEQPPLDGTK\nSYQAQGILVTLVGGVIDQVAEAGMK\nSYQAQGILVTLVGGVIDQVAEAGMK\nTDDMLTYEELTPEIMEEYTVIVNCTPVGMYPK\nIDGNNISFIIPDGLENLTFAPTIVISDK\nLASSNPSELNIEELLYAATLTND\nVVFSDEAQGTIAGVGEEWITFYSSALSLDR\nFAEMEYMVDFSTPLAPAGNLYNDFLISNDLTK\nQDNGADYIMTQLCWDMEQFK\nLASSNPSELNIEELLYAATLTND\nSYQAQGILVTLVGGVIDQVAEAGMK\nSYQAQGILVTLVGGVIDQVAEAGMK\nYFLSDTANQADLLLAITTESSDCALSVVEQPPLDGTK\nQVGVPYIIVFLNK\nCDMVDDEEMLELVEMEMR\nLIAAAPVVSIEEALQGQLGGVDIVLGGDPGSR\nSYQAQGILVTLVGGVIDQVAEAGMK\nSYQAQGILVTLVGGVIDQVAEAGMK\nQVGVPYIIVFLNK\nLIAAAPVVSIEEALQGQLGGVDIVLGGDPGSR\nYGSLFDATQTMVTEVGDGLYEVQVVSWYDNENSYTSQMVR\nNMITGAAQMDGAILVVAATDGVMAQTK\nGGGSITGDNTPLFIVDGFPVESISDIPASDIEDMTVLK\nSYQAQGILVTLVGGVIDQVAEAGMK\nSYQAQGILVTLVGGVIDQVAEAGMK\nQVGVPYIIVFLNK\nLIAAAPVVSIEEALQGQLGGVDIVLGGDPGSR\nYLSGTTVQVSSAGTHGLPMHQIDPNSALLMESVGIEPSGFRSR\nGGGSITGDNTPLFIVDGFPVESISDIPASDIEDMTVLK\nQVGVPYIIVFLNK\nSYQAQGILVTLVGGVIDQVAEAGMK\nSYQAQGILVTLVGGVIDQVAEAGMK\nLIAAAPVVSIEEALQGQLGGVDIVLGGDPGSR\nQSAIEQDGVIVEALSNAMFR\nGGGSITGDNTPLFIVDGFPVESISDIPASDIEDMTVLK\nQVGVPYIIVFLNK\nLIAAAPVVSIEEALQGQLGGVDIVLGGDPGSR\nQAALNNIDNGGDMFIPLLDSPATVADFIHDPSGK\nLPEGGVDLVFSYIGYEDVLMPIVIGK\nLPEGGVDLVFSYIGYEDVLMPIVIGK\nQVGVPYIIVFLNK\nLNDVFMSGVATALCAEFIEVLK\nFFENTLAEIIALTGEYSELR\nQVGVPYIIVFLNK\nQAALNNIDNGGDMFIPLLDSPATVADFIHDPSGK\nLIAAAPVVSIEEALQGQLGGVDIVLGGDPGSR\nSKVDDEVLDNLEEVLITSDVGVETTLNIIK\nVALENAASIAGMFLTTECVIVEK\nGGGSITGDNTPLFIVDGFPVESISDIPASDIEDMTVLK\nLNDVFMSGVATALCAEFIEVLK\nLNDVFMSGVATALCAEFIEVLK\nASFTEEQLADNFQTLIDAIIK\nSLNFLDFEQPIAELEAK\nQVGVPYIIVFLNK\nEVPEAIVGAGTVLNPQQLAEVTEAGAQFAISPGLTEPLLK\nESLSRTSHFQDMNIPLMTIGPNGGDNSHMIPYEEAAYR\nGGGSITGDNTPLFIVDGFPVESISDIPASDIEDMTVLK\nLNDVFMSGVATALCAEFIEVLK\nSLNFLDFEQPIAELEAK\nLNDVFMSGVATALCAEFIEVLK\nQAALNNIDNGGDMFIPLLDSPATVADFIHDPSGK\nLNDVFMSGVATALCAEFIEVLK\nTMDCTGEITLPEGTEMVMPGDNVTITVELIYPVALNPGLR\nGLDAGTAFEILSIDIADIDIGK\nSKVDDEVLDNLEEVLITSDVGVETTLNIIK\nLNDVFMSGVATALCAEFIEVLK\nLLDSEDVFIDLLTDSGTGAVTQSMQAAMMR\nCNLPAQIDIEATEGMEYEFLCVTK\nASFTEEQLADNFQTLIDAIIK\nSLNFLDFEQPIAELEAK\nEEGFDEIAALFEMVADIEKR\nSKVDDEVLDNLEEVLITSDVGVETTLNIIK\nLLDSEDVFIDLLTDSGTGAVTQSMQAAMMR\nLNDVFMSGVATALCAEFIEVLK\nCNLPAQIDIEATEGMEYEFLCVTK\nCNLPAQIDIEATEGMEYEFLCVTK\nLNDVFMSGVATALCAEFIEVLK\nLLDSEDVFIDLLTDSGTGAVTQSMQAAMMR\nTMDCTGEITLPEGTEMVMPGDNVTITVELIYPVALNPGLR\nSKVDDEVLDNLEEVLITSDVGVETTLNIIK\nCNLPAQIDIEATEGMEYEFLCVTK\nCNLPAQIDIEATEGMEYEFLCVTK\nTMDCTGEITLPEGTEMVMPGDNVTITVELIYPVALNPGLR\nQQFTGYTCTFDIYPGQEYALDLINVTPK\nLLDSEDVFIDLLTDSGTGAVTQSMQAAMMR\nCNLPAQIDIEATEGMEYEFLCVTK\nCNLPAQIDIEATEGMEYEFLCVTK\nSKVDDEVLDNLEEVLITSDVGVETTLNIIK\nLLDSEDVFIDLLTDSGTGAVTQSMQAAMMR\nEEGFDEIAALFEMVADIEKR\nNSVETMMVNLEGVDIPLGMISQYLPK\nGLDAGTAFEILSIDIADIDIGK\nYVPVQVVEEEPEEQTIFEVVENMPDFPGGQAALMQYLAK\nLLDSEDVFIDLLTDSGTGAVTQSMQAAMMR\nGLDAGTAFEILSIDIADIDIGK\nATEDFAEMVAIYVTNDASTWEDMLASAGTTGRPIIEK\nCNLPAQIDIEATEGMEYEFLCVTK\nCNLPAQIDIEATEGMEYEFLCVTK\nCNLPAQIDIEATEGMEYEFLCVTK\nTMDCTGEITLPEGTEMVMPGDNVTITVELIYPVALNPGLR\nLLDSEDVFIDLLTDSGTGAVTQSMQAAMMR\nSKVDDEVLDNLEEVLITSDVGVETTLNIIK\nSDDLTLAQITESAIDFLTK\nGLDAGTAFEILSIDIADIDIGK\nEEGFDEIAALFEMVADIEKR\nSDDLTLAQITESAIDFLTK\nLPEGGVDLVFSYIGYEDVLMPIVIGK\nGLDAGTAFEILSIDIADIDIGK\nATEDFAEMVAIYVTNDASTWEDMLASAGTTGRPIIEK\nSDDLTLAQITESAIDFLTK\nCNLPAQIDIEATEGMEYEFLCVTK\nTMDCTGEITLPEGTEMVMPGDNVTITVELIYPVALNPGLR\nCNLPAQIDIEATEGMEYEFLCVTK\nCNLPAQIDIEATEGMEYEFLCVTK\nLLDSEDVFIDLLTDSGTGAVTQSMQAAMMR\nSFPTIADASTEIINLEAILNLPK\nEEGFDEIAALFEMVADIEKR\nLLDSEDVFIDLLTDSGTGAVTQSMQAAMMR\nSDDLTLAQITESAIDFLTK\nGLDAGTAFEILSIDIADIDIGK\nCNLPAQIDIEATEGMEYEFLCVTK\nATEDFAEMVAIYVTNDASTWEDMLASAGTTGRPIIEK\nTMDCTGEITLPEGTEMVMPGDNVTITVELIYPVALNPGLR\nCNLPAQIDIEATEGMEYEFLCVTK\nCNLPAQIDIEATEGMEYEFLCVTK\nSFPTIADASTEIINLEAILNLPK\nLLDSEDVFIDLLTDSGTGAVTQSMQAAMMR\nSDDLTLAQITESAIDFLTK\nEEGIIFDLLCNPTEILADENGWVK\nATEDFAEMVAIYVTNDASTWEDMLASAGTTGRPIIEK\nSDDLTLAQITESAIDFLTK\nLLDSEDVFIDLLTDSGTGAVTQSMQAAMMR\nGLDAGTAFEILSIDIADIDIGK\nTMDCTGEITLPEGTEMVMPGDNVTITVELIYPVALNPGLR\nSFPTIADASTEIINLEAILNLPK\nCNLPAQIDIEATEGMEYEFLCVTK\nSDDLTLAQITESAIDFLTK\nCNLPAQIDIEATEGMEYEFLCVTK\nCNLPAQIDIEATEGMEYEFLCVTK\nRKSDDLTLAQITESAIDFLTK\nSDDLTLAQITESAIDFLTK\nLLDSEDVFIDLLTDSGTGAVTQSMQAAMMR\nGLDAGTAFEILSIDIADIDIGK\nSDDLTLAQITESAIDFLTK\nTMDCTGEITLPEGTEMVMPGDNVTITVELIYPVALNPGLR\nRGGTPEDVANIATFLASDMSSYVSGQVIQVDGGMNM\nNMITGAAQMDGAILVVAATDGPMPQTR\nAALTADEIAEEAEFFSFGTNDLTQMTFGFSR\nIPTDIYESVEEGANYIACEIAQTIR\nSSVIFAGGSDEGLFEIAQNINFNEIFMMNAK\nLGASALMQGLADGYFVLPY\nAALTADEIAEEAEFFSFGTNDLTQMTFGFSR\nTDEQLLNEALTVANQSDIIIAALGESSEMSGESSSR\nSDDLTLAQITESAIDFLTK\nSDDLTLAQITESAIDFLTK\nEEGIIFDLLCNPTEILADENGWVK\nIPTDIYESVEEGANYIACEIAQTIR\nCDMVDDEEMLELVEMEMR\nSDDLTLAQITESAIDFLTK\nAALTADEIAEEAEFFSFGTNDLTQMTFGFSR\nSDDLTLAQITESAIDFLTK\nIPTDIYESVEEGANYIACEIAQTIR\nAALTADEIAEEAEFFSFGTNDLTQMTFGFSR\nGLDLFTSEFEVIDDLNAADAVLVR\nAALTADEIAEEAEFFSFGTNDLTQMTFGFSR\nSDDLTLAQITESAIDFLTK\nAALTADEIAEEAEFFSFGTNDLTQMTFGFSR\nIPTDIYESVEEGANYIACEIAQTIR\nIPTDIYESVEEGANYIACEIAQTIR\nSDDLTLAQITESAIDFLTK\nAALTADEIAEEAEFFSFGTNDLTQMTFGFSR\nMEELPGPDAFPMDISAIISNFYGR\nTVGIINEDPLLGITEIAEPVGVVCGIVPTTNPTSTVIFK\nAALTADEIAEEAEFFSFGTNDLTQMTFGFSR\nWDAVGAEYVVESTGLFLSK\nAALTADEIAEEAEFFSFGTNDLTQMTFGFSR\nSDDLTLAQITESAIDFLTK\nIPTDIYESVEEGANYIACEIAQTIR\nIPTDIYESVEEGANYIACEIAQTIR\nGLDLFTSEFEVIDDLNAADAVLVR\nAALTADEIAEEAEFFSFGTNDLTQMTFGFSR\nSDDLTLAQITESAIDFLTK\nDGLYTLISDVLFVPDTK\nCDMVDDEEMLELVEMEMR\nGLDLFTSEFEVIDDLNAADAVLVR\nCNLPAQIDIEATEGMEYEFLCVTK\nAALTADEIAEEAEFFSFGTNDLTQMTFGFSR\nIPTDIYESVEEGANYIACEIAQTIR\nIPTDIYESVEEGANYIACEIAQTIR\nSITAENLEEGLAFLETLEAPYVLK\nVMPYFDFVVPTELPGVD\nAALTADEIAEEAEFFSFGTNDLTQMTFGFSR\nIPTDIYESVEEGANYIACEIAQTIR\nIPTDIYESVEEGANYIACEIAQTIR\nGLDLFTSEFEVIDDLNAADAVLVR\nAALTADEIAEEAEFFSFGTNDLTQMTFGFSR\nMNMTPSEAVELVNTLKPLVANEEVDVVFCVPAIDIIPVVEACK\nAALTADEIAEEAEFFSFGTNDLTQMTFGFSR\nIPTDIYESVEEGANYIACEIAQTIR\nIPTDIYESVEEGANYIACEIAQTIR\nSITAENLEEGLAFLETLEAPYVLK\nQLIGLEDELTIHCISSLPELFDGNPPFK\nSITAENLEEGLAFLETLEAPYVLK\nCTQAALALAELCYNTLLEEGEK\nQMFGAEGFEIVAINDLTSPTMLAHLLK\nIPTDIYESVEEGANYIACEIAQTIR\nAALTADEIAEEAEFFSFGTNDLTQMTFGFSR\nIPTDIYESVEEGANYIACEIAQTIR\nCDMVDDEEMLELVEMEMR\nGLTPTEEEAHFGLWCIMSSPLLIGCNLESLPESSLELLTNK\nCDMVDDEEMLELVEMEMR\nMLLPGGGSAGCVYLDDLSALQRSIHEK\nIPTDIYESVEEGANYIACEIAQTIR\nQQFTELTITEVVA\nIPTDIYESVEEGANYIACEIAQTIR\nAALTADEIAEEAEFFSFGTNDLTQMTFGFSR\nSITAENLEEGLAFLETLEAPYVLK\nSITAENLEEGLAFLETLEAPYVLK\nIAENQFSDFDEFLKDVDMVVLMVK\nQLIGLEDELTIHCISSLPELFDGNPPFK\nCDMVDDEEMLELVEMEMR\nSDIEIVAINDLLDADYMAYMLK\nDFTYIDDIIEGIIR\nSITAENLEEGLAFLETLEAPYVLK\nSITAENLEEGLAFLETLEAPYVLK\nQLIGLEDELTIHCISSLPELFDGNPPFK\nIAENQFSDFDEFLKDVDMVVLMVK\nIPTDIYESVEEGANYIACEIAQTIR\nLEDSLNDIIPDSPNKPYDMYEVISAIVDNGEFLEIQK\nGLTPTEEEAHFGLWCIMSSPLLIGCNLESLPESSLELLTNK\nIPTDIYESVEEGANYIACEIAQTIR\nCTQAALALAELCYNTLLEEGEK\nAIDLNIHAADGALDDILTVLKPYLVD\nSDIEIVAINDLLDADYMAYMLK\nQLIGLEDELTIHCISSLPELFDGNPPFK\nGTVYAFFADGFEEIEAFTAVDTLR\nQTVEELAEGLDEYTLTSGLSGLQIK\nELQDIISILGMEELSEEDKLVVNR\nCDMVDDEELLELVDMEIR\nAIDLNIHAADGALDDILTVLKPYLVD\nSDIEIVAINDLLDADYMAYMLK\nSDIEIVAINDLLDADYMAYMLK\nDFTYIDDIIEGIIR\nMEELPGPDAFPMDISAIISNFYGR\nELQDIISILGMEELSEEDKLVVNR\nMEELPGPDAFPMDISAIISNFYGR\nQTVEELAEGLDEYTLTSGLSGLQIK\nATFVVDPQGIIQAIEVTAEGIGR\nATFVVDPQGIIQAIEVTAEGIGR\nELQDIISILGMEELSEEDKLVVNR\nSITAENLEEGLAFLETLEAPYVLK\nSDIEIVAINDLLDADYMAYMLK\nAIDLNIHAADGALDDILTVLKPYLVD\nQQFTELTITEVVA\nSITAENLEEGLAFLETLEAPYVLK\nQTVEELAEGLDEYTLTSGLSGLQIK\nSDIEIVAINDLLDADYMAYMLK\nINGFTYVQTQFDYFTGELK\nATFVVDPQGIIQAIEVTAEGIGR\nGTPIEFILSGDPDFLTFFSGEAGSK\nSDIEIVAINDLLDADYMAYMLK\nAIDLNIHAADGALDDILTVLKPYLVD\nQQFTELTITEVVA\nDTTPAQIISVFENLAMPMPK\nQTVEELAEGLDEYTLTSGLSGLQIK\nATFVVDPQGIIQAIEVTAEGIGR\nSDIEIVAINDLLDADYMAYMLK\nSITAENLEEGLAFLETLEAPYVLK\nSLTELDDLLESLNLSFGTDISK\nSITAENLEEGLAFLETLEAPYVLK\nTMDCTGEITLPEGTEMVMPGDNVTITVELIYPVALNPGLR\nLGANEAPPAILSCFLGSQLSATLDEIVR\nQTVEELAEGLDEYTLTSGLSGLQIK\nCADYALEDFDNCLSIFIHAPFEDR\nDILFFIDNIFR\nSLTELDDLLESLNLSFGTDISK\nATFVVDPQGIIQAIEVTAEGIGR\nGVNVFPTQIESVILEMEEFEPHYLLIVGR\nTMDCTGEITLPEGTEMVMPGDNVTITVELIYPVALNPGLR\nALIQEFMDDFLGLYISPK\nTDVDKVVTAFVDVVTEALVK\nCTAFILSDFIDQDNFK\nDILFFIDNIFR\nLTTAEFIEAIKELSVLELNELVK\nLAIPLEPGFVHTVEPGIYFIPELIDMWR\nDLVSPGDFVLLVIPIDK\nCDMVDDEEMLELVEMEMR\nTMDCTGEITLPEGTEMVMPGDNVTITVELIYPVALNPGLR\nSLTELDDLLESLNLSFGTDISK\nATFVVDPQGIIQAIEVTAEGIGR\nSDIEIVAINDLLDADYMAYMLK\nDTTPAQIISVFENLAMPMPK\nALIQEFMDDFLGLYISPK\nGVNVFPTQIESVILEMEEFEPHYLLIVGR\nTMDCTGEITLPEGTEMVMPGDNVTITVELIYPVALNPGLR\nAIDLNIHAADGALDDILTVLKPYLVD\nLGANEAPPAILSCFLGSQLSATLDEIVR\nDILFFIDNIFR\nTDVDKVVTAFVDVVTEALVK\nALIQEFMDDFLGLYISPK\nLTTAEFIEAIKELSVLELNELVK\nCTAFILSDFIDQDNFK\nSDIEIVAINDLLDADYMAYMLK\nQTVEELAEGLDEYTLTSGLSGLQIK\nYGSLFDATQTMVTEVGDGLYEVQVVSWYDNENSYTSQMVR\nYVALFGCGDSDSYSDTFCDAIGILYEELK\nATFVVDPQGIIQAIEVTAEGIGR\nATFVVDPQGIIQAIEVTAEGIGR\nTMDCTGEITLPEGTEMVMPGDNVTITVELIYPVALNPGLR\nDTTPAQIISVFENLAMPMPK\nALIQEFMDDFLGLYISPK\nSDIEIVAINDLLDADYMAYMLK\nDILFFIDNIFR\nTDVDKVVTAFVDVVTEALVK\nTMDCTGEITLPEGTEMVMPGDNVTITVELIYPVALNPGLR\nLGANEAPPAILSCFLGSQLSATLDEIVR\nLTTAEFIEAIKELSVLELNELVK\nALIQEFMDDFLGLYISPK\nCTAFILSDFIDQDNFK\nDLVSPGDFVLLVIPIDK\nDLDKFLWFIESNIE\nQAALNNIDNGGDMFIPLLDSPATVADFIHDPSGK\nISSVQTINDEIHEIIGEYDIGSVILFAANFNSDAK\nDTTPAQIISVFENLAMPMPK\nTIEEPPAYAVILLLANNNTSLLPTITSR\nATFVVDPQGIIQAIEVTAEGIGR\nATFVVDPQGIIQAIEVTAEGIGR\nTMDCTGEITLPEGTEMVMPGDNVTITVELIYPVALNPGLR\nDILFFIDNIFR\nDTTPAQIISVFENLAMPMPK\nGVNVFPTQIESVILEMEEFEPHYLLIVGR\nTDVDKVVTAFVDVVTEALVK\nLTTAEFIEAIKELSVLELNELVK\nQVIQFIDLSLITK\nTMDCTGEITLPEGTEMVMPGDNVTITVELIYPVALNPGLR\nATFVVDPQGIIQAIEVTAEGIGR\nTMDCTGEITLPEGTEMVMPGDNVTITVELIYPVALNPGLR\nATFVVDPQGIIQAIEVTAEGIGR\nDILFFIDNIFR\nQAALNNIDNGGDMFIPLLDSPATVADFIHDPSGK\nTDVDKVVTAFVDVVTEALVK\nLTTAEFIEAIKELSVLELNELVK\nGVNVFPTQIESVILEMEEFEPHYLLIVGR\nTMDCTGEITLPEGTEMVMPGDNVTITVELIYPVALNPGLR\nALIQEFMDDFLGLYISPK\nDTTPAQIISVFENLAMPMPK\nDLVSPGDFVLLVIPIDK\nCTAFILSDFIDQDNFK\nYVALFGCGDSDSYSDTFCDAIGILYEELK\nALIQEFMDDFLGLYISPK\nYVALFGCGDSDSYSDTFCDAIGILYEELK\nDTTPAQIISVFENLAMPMPK\nLGANEAPPAILSCFLGSQLSATLDEIVR\nSLTELDDLLESLNLSFGTDISK\nATFVVDPQGIIQAIEVTAEGIGR\nTMDCTGEITLPEGTEMVMPGDNVTITVELIYPVALNPGLR\nATFVVDPQGIIQAIEVTAEGIGR\nQAALNNIDNGGDMFIPLLDSPATVADFIHDPSGK\nDILFFIDNIFR\nTDVDKVVTAFVDVVTEALVK\nLTTAEFIEAIKELSVLELNELVK\nYGSLFDATQTMVTEVGDGLYEVQVVSWYDNENSYTSQMVR\nTMDCTGEITLPEGTEMVMPGDNVTITVELIYPVALNPGLR\nGVNVFPTQIESVILEMEEFEPHYLLIVGR\nDLVSPGDFVLLVIPIDK\nYVALFGCGDSDSYSDTFCDAIGILYEELK\nTDVDKVVTAFVDVVTEALVK\nQVIQFIDLSLITK\nDLDKFLWFIESNIE\nQAALNNIDNGGDMFIPLLDSPATVADFIHDPSGK\nTMDCTGEITLPEGTEMVMPGDNVTITVELIYPVALNPGLR\nDILFFIDNIFR\nQAALNNIDNGGDMFIPLLDSPATVADFIHDPSGK\nATFVVDPQGIIQAIEVTAEGIGR\nLTTAEFIEAIKELSVLELNELVK\nYGSLFDATQTMVTEVGDGLYEVQVVSWYDNENSYTSQMVR\nTDVDKVVTAFVDVVTEALVK\nYVALFGCGDSDSYSDTFCDAIGILYEELK\nYVALFGCGDSDSYSDTFCDAIGILYEELK\nTMDCTGEITLPEGTEMVMPGDNVTITVELIYPVALNPGLR\nTDVDKVVTAFVDVVTEALVK\nDLVSPGDFVLLVIPIDK\nGVNVFPTQIESVILEMEEFEPHYLLIVGR\nTMDCTGEITLPEGTEMVMPGDNVTITVELIYPVALNPGLR\nYGSLFDATQTMVTEVGDGLYEVQVVSWYDNENSYTSQMVR\nATFVVDPQGIIQAIEVTAEGIGR\nLLNVPFAIADATTLTEAGYVGEDVENILLK\nTIEEPPAYAVILLLANNNTSLLPTITSR\nQAALNNIDNGGDMFIPLLDSPATVADFIHDPSGK\nQVIQFIDLSLITK\nQAALNNIDNGGDMFIPLLDSPATVADFIHDPSGK\nISSVQTINDEIHEIIGEYDIGSVILFAANFNSDAK\nDILFFIDNIFR\nYGSLFDATQTMVTEVGDGLYEVQVVSWYDNENSYTSQMVR\nYVALFGCGDSDSYSDTFCDAIGILYEELK\nTDVDKVVTAFVDVVTEALVK\nLLNVPFAIADATTLTEAGYVGEDVENILLK\nLTTAEFIEAIKELSVLELNELVK\nYVALFGCGDSDSYSDTFCDAIGILYEELK\nLSVDALEISSGDEAVSEPFLLITYTDGYGDVPMEVESFLNSNGDHLK\nLTHEDILAYLEEATILELNDLVK\nTMDCTGEITLPEGTEMVMPGDNVTITVELIYPVALNPGLR\nTDVDKVVTAFVDVVTEALVK\nTQVSVEYDENGKPFRLEAVVLSAQHD\nQVIQFIDLSLITK\nQAALNNIDNGGDMFIPLLDSPATVADFIHDPSGK\nISSVQTINDEIHEIIGEYDIGSVILFAANFNSDAK\nQAALNNIDNGGDMFIPLLDSPATVADFIHDPSGK\nDILFFIDNIFR\nLLNVPFAIADATTLTEAGYVGEDVENILLK\nELDLLTSDELFSQGVSLGEGMGR\nYVALFGCGDSDSYSDTFCDAIGILYEELK\nLSVDALEISSGDEAVSEPFLLITYTDGYGDVPMEVESFLNSNGDHLK\nAATEGTIPLIPGISTVSELMLGMDYGLK\nLTHEDILAYLEEATILELNDLVK\nYGSLFDATQTMVTEVGDGLYEVQVVSWYDNENSYTSQMVR\nYVALFGCGDSDSYSDTFCDAIGILYEELK\nYDGVTPVEETIQTLIDIVK\nSDIEIVAINDLLDADYMAYMLK\nLSVDALEISSGDEAVSEPFLLITYTDGYGDVPMEVESFLNSNGDHLK\nQVIQFIDLSLITK\nISSVQTINDEIHEIIGEYDIGSVILFAANFNSDAK\nLLNVPFAIADATTLTEAGYVGEDVENILLK\nELDLLTSDELFSQGVSLGEGMGR\nLSVDALEISSGDEAVSEPFLLITYTDGYGDVPMEVESFLNSNGDHLK\nDILFFIDNIFR\nQAALNNIDNGGDMFIPLLDSPATVADFIHDPSGK\nQMFGAEGFEIVAINDLTSPTMLAHLLK\nQVIQFIDLSLITK\nISSVQTINDEIHEIIGEYDIGSVILFAANFNSDAK\nDTGTIEIIAPLSGEIVNIEDVPDVVFAEK\nFVCLWVIDFPMFEWSEEEGR\nFVCLWVIDFPMFEWSEEEGR\nNMVTGAAQMDGAIIVCAATDGPMPQTR\nQVIQFIDLSLITK\nGFNTAFSGDVPLGAGMSSSAALESTYAFALNELFGEGK\nYDADEGVVIVYGSMYGNTEQMAEAIAAELSAQGIR\nDTGTIEIIAPLSGEIVNIEDVPDVVFAEK\nISSVQTINDEIHEIIGEYDIGSVILFAANFNSDAK\nELDLLTSDELFSQGVSLGEGMGR\nYDGVTPVEETIQTLIDIVK\nLTHEDILAYLEEATILELNDLVK\nQYETVFILTPVLSDVQMK\nAATEGTIPLIPGISTVSELMLGMDYGLK\nDNNTEVISPSMCYAYAAIAEDAPFVMGAPNLCVDTPAMWEFSK\nGFNTAFSGDVPLGAGMSSSAALESTYAFALNELFGEGK\nAGSPVDELMDQLFPLLSPGDILIDGGNSNYEDTNRR\nDTGTIEIIAPLSGEIVNIEDVPDVVFAEK\nQVIQFIDLSLITK\nASTGTSVGAKGLYLVMRMDLFGEGNSV\nQYETVFILTPVLSDVQMK\nLTHEDILAYLEEATILELNDLVK\nDTGTIEIIAPLSGEIVNIEDVPDVVFAEK\nVDVAALIEEMAIADAGFATTISASGLGTKPVLIAGNEEQK\nFELNDDNTITPLESYVAGWGDSMDQMTNTLLDPATGTLK\nTMDCTGEITLPEGTEMVMPGDNVTITVELIYPVALNPGLR\nGISTFGANASALILIDGVEGDLNTLDPADIESFSVLK\nAGSPVDELMDQLFPLLSPGDILIDGGNSNYEDTNRR\nGFNTAFSGDVPLGAGMSSSAALESTYAFALNELFGEGK\nDTGTIEIIAPLSGEIVNIEDVPDVVFAEK\nYDADEGVVIVYGSMYGNTEQMAEAIAAELSAQGIR\nAGSPVDELMDQLFPLLSPGDILIDGGNSNYEDTNRR\nVDVAALIEEMAIADAGFATTISASGLGTKPVLIAGNEEQK\nDTGTIEIIAPLSGEIVNIEDVPDVVFAEK\nGFNTAFSGDVPLGAGMSSSAALESTYAFALNELFGEGK\nAGSPVDELMDQLFPLLSPGDILIDGGNSNYEDTNRR\nDTGTIEIIAPLSGEIVNIEDVPDVVFAEK\nDDDLGDPFINDDYALALGLATQEEIDTIK\nVALENAASIAGMFLTTECVIVEK\nAGSPVDELMDQLFPLLSPGDILIDGGNSNYEDTNRR\nEDLMIEIAEMIETVLSNVENEEVI\nDTGTIEIIAPLSGEIVNIEDVPDVVFAEK\nVMPYFDFVVPTELPGVD\nAGSPVDELMDQLFPLLSPGDILIDGGNSNYEDTNRR\nFELNDDNTITPLESYVAGWGDSMDQMTNTLLDPATGTLK\nDIPGDTSFLEMLDILNEQLISER\nSLTELDDLLESLNLSFGTDISK\nAGSPVDELMDQLFPLLSPGDILIDGGNSNYEDTNRR\nAGSPVDELMDQLFPLLSPGDILIDGGNSNYEDTNRR\nAGSPVDELMDQLFPLLSPGDILIDGGNSNYEDTNRR\nIDDDLTLLSETLEEVLR\nDIPGDTSFLEMLDILNEQLISER\nGLSFDEAMEELQGVTLESIVIATR\nEDGYDITVASEIMAVLCLAK\nVDVAALIEEMAIADAGFATTISASGLGTKPVLIAGNEEQK\nDDDLGDPFINDDYALALGLATQEEIDTIK\nGLSFDEAMEELQGVTLESIVIATR\nAGSPVDELMDQLFPLLSPGDILIDGGNSNYEDTNRR\nMEELPGPDAFPMDISAIISNFYGR\nVDVAALIEEMAIADAGFATTISASGLGTKPVLIAGNEEQK\nEDGYDITVASEIMAVLCLAK\nQMFGAEGFEIVAINDLTSPTMLAHLLK\nIDDDLTLLSETLEEVLR\nMEELPGPDAFPMDISAIISNFYGR\nVDVAALIEEMAIADAGFATTISASGLGTKPVLIAGNEEQK\nSDIEIVAINDLLDADYMAYMLK\nMEELPGPDAFPMDISAIISNFYGR\nQMFGAEGFEIVAINDLTSPTMLAHLLK\nMEELPGPDAFPMDISAIISNFYGR\nIDDDLTLLSETLEEVLR\nQMFGAEGFEIVAINDLTSPTMLAHLLK\nEDGYDITVASEIMAVLCLAK\nCAELWQEAGLPDGVLNIVTCTR\nDNNTEVISPSMCYAYAAIAEDAPFVMGAPNLCVDTPAMWEFSK\nMEELPGPDAFPMDISAIISNFYGR\nEDGYDITVASEIMAVLCLAK\nMEELPGPDAFPMDISAIISNFYGR\nMEELPGPDAFPMDISAIISNFYGR\nQMFGAEGFEIVAINDLTSPTMLAHLLK\nCAELWQEAGLPDGVLNIVTCTR\nNFTNFGVFVEIEEGVDGLIHISDLSWTK\nQMFGAEGFEIVAINDLTSPTMLAHLLK\nEDGYDITVASEIMAVLCLAK\nCAELWQEAGLPDGVLNIVTCTR\nVMPYFDFVVPTELPGVD\nQMFGAEGFEIVAINDLTSPTMLAHLLK\nSDIEIVAINDLLDADYMAYMLK\nIDDDLTLLSETLEEVLR\nLLHVPFTIVDATVLTEAGYVGEDIESILTR\nEDGYDITVASEIMAVLCLAK\nMEELPGPDAFPMDISAIISNFYGR\nMEELPGPDAFPMDISAIISNFYGR\nCAELWQEAGLPDGVLNIVTCTR\nNFTNFGVFVEIEEGVDGLIHISDLSWTK\nCAELWQEAGLPDGVLNIVTCTR\nEDGYDITVASEIMAVLCLAK\nQMFGAEGFEIVAINDLTSPTMLAHLLK\nAQYSCNFLACAGYEVIDNLGFETVEAGVEAAMAAK\nQMFGAEGFEIVAINDLTSPTMLAHLLK\nEDGYDITVASEIMAVLCLAK\nMEELPGPDAFPMDISAIISNFYGR\nMEELPGPDAFPMDISAIISNFYGR\nCAELWQEAGLPDGVLNIVTCTR\nNFTNFGVFVEIEEGVDGLIHISDLSWTK\nCAELWQEAGLPDGVLNIVTCTR\nGVQTLLDYVCAFLPSPLDTENVIGTNPNTGAEEDR\nEDGYDITVASEIMAVLCLAK\nQMFGAEGFEIVAINDLTSPTMLAHLLK\nAQYSCNFLACAGYEVIDNLGFETVEAGVEAAMAAK\nQMFGAEGFEIVAINDLTSPTMLAHLLK\nCDMVDDEEMLELVEMEMR\nCAELWQEAGLPDGVLNIVTCTR\nEDGYDITVASEIMAVLCLAK\nMEELPGPDAFPMDISAIISNFYGR\nMEELPGPDAFPMDISAIISNFYGR\nCAELWQEAGLPDGVLNIVTCTR\nNFTNFGVFVEIEEGVDGLIHISDLSWTK\nYVPVQVVEEEPEEQTIFEVVENMPDFPGGQAALMQYLAK\nCAELWQEAGLPDGVLNIVTCTR\nGVQTLLDYVCAFLPSPLDTENVIGTNPNTGAEEDR\nHLAEFWMIEPEVAFNDIADNMDLAEEFIK\nYVPVQVVEEEPEEQTIFEVVENMPDFPGGQAALMQYLAK\nAQYSCNFLACAGYEVIDNLGFETVEAGVEAAMAAK\nEDGYDITVASEIMAVLCLAK\nQMFGAEGFEIVAINDLTSPTMLAHLLK\nQMFGAEGFEIVAINDLTSPTMLAHLLK\nDIPGDTSFLEMLDILNEQLISER\nEDGYDITVASEIMAVLCLAK\nYVPVQVVEEEPEEQTIFEVVENMPDFPGGQAALMQYLAK\nYVPVQVVEEEPEEQTIFEVVENMPDFPGGQAALMQYLAK\nMEELPGPDAFPMDISAIISNFYGR\nYVPVQVVEEEPEEQTIFEVVENMPDFPGGQAALMQYLAK\nNFTNFGVFVEIEEGVDGLIHISDLSWTK\nVMPYFDFVVPTELPGVD\nMEELPGPDAFPMDISAIISNFYGR\nGVQTLLDYVCAFLPSPLDTENVIGTNPNTGAEEDR\nCAELWQEAGLPDGVLNIVTCTR\nHLAEFWMIEPEVAFNDIADNMDLAEEFIK\nAQYSCNFLACAGYEVIDNLGFETVEAGVEAAMAAK\nEDGYDITVASEIMAVLCLAK\nGGGSPFMAQGAGKNNANLDGALDYAFNK\nEDGYDITVASEIMAVLCLAK\nYVPVQVVEEEPEEQTIFEVVENMPDFPGGQAALMQYLAK\nHLAEFWMIEPEVAFNDIADNMDLAEEFIK\nCAELWQEAGLPDGVLNIVTCTR\nGVQTLLDYVCAFLPSPLDTENVIGTNPNTGAEEDR\nNFTNFGVFVEIEEGVDGLIHISDLSWTK\nMEELPGPDAFPMDISAIISNFYGR\nMEELPGPDAFPMDISAIISNFYGR\nCAELWQEAGLPDGVLNIVTCTR\nAQYSCNFLACAGYEVIDNLGFETVEAGVEAAMAAK\nCDMVDDEEMLELVEMEMR\nEDGYDITVASEIMAVLCLAK\nCELWQTQVSEGCYPDCDMLPLGWIGK\nVVEFNPLNEYLDNIIAAVDVEAIK\nYVPVQVVEEEPEEQTIFEVVENMPDFPGGQAALMQYLAK\nYVPVQVVEEEPEEQTIFEVVENMPDFPGGQAALMQYLAK\nEDGYDITVASEIMAVLCLAK\nGVQTLLDYVCAFLPSPLDTENVIGTNPNTGAEEDR\nNFTNFGVFVEIEEGVDGLIHISDLSWTK\nHLAEFWMIEPEVAFNDIADNMDLAEEFIK\nCDMVDDEEMLELVEMEMR\nCAELWQEAGLPDGVLNIVTCTR\nCAELWQEAGLPDGVLNIVTCTR\nMEELPGPDAFPMDISAIISNFYGR\nAQYSCNFLACAGYEVIDNLGFETVEAGVEAAMAAK\nMEELPGPDAFPMDISAIISNFYGR\nEDGYDITVASEIMAVLCLAK\nMNNLFVYCEIEEGIVADVSLELLTK\nMNNLFVYCEIEEGIVADVSLELLTK\nINVDASELNNALLDLWTAVNGEQAELPTEPVAVYIR\nIADCSIELPETIECLDPLITTVPLQLLAYHIAVCK\nNFTNFGVFVEIEEGVDGLIHISDLSWTK\nYVPVQVVEEEPEEQTIFEVVENMPDFPGGQAALMQYLAK\nYVPVQVVEEEPEEQTIFEVVENMPDFPGGQAALMQYLAK\nEDGYDITVASEIMAVLCLAK\nCDMVDDEEMLELVEMEMR\nHLAEFWMIEPEVAFNDIADNMDLAEEFIK\nGVQTLLDYVCAFLPSPLDTENVIGTNPNTGAEEDR\nNFTNFGVFVEIEEGVDGLIHISDLSWTK\nAQYSCNFLACAGYEVIDNLGFETVEAGVEAAMAAK\nCAELWQEAGLPDGVLNIVTCTR\nMNNLFVYCEIEEGIVADVSLELLTK\nINVDASELNNALLDLWTAVNGEQAELPTEPVAVYIR\nCAELWQEAGLPDGVLNIVTCTR\nMNMTPSEAVELVNTLKPLVANEEVDVVFCVPAIDIIPVVEACK\nYVPVQVVEEEPEEQTIFEVVENMPDFPGGQAALMQYLAK\nYVPVQVVEEEPEEQTIFEVVENMPDFPGGQAALMQYLAK\nEDGYDITVASEIMAVLCLAK\nCDMVDDEEMLELVEMEMR\nHLAEFWMIEPEVAFNDIADNMDLAEEFIK\nGVQTLLDYVCAFLPSPLDTENVIGTNPNTGAEEDR\nMNNLFVYCEIEEGIVADVSLELLTK\nNFTNFGVFVEIEEGVDGLIHISDLSWTK\nAQYSCNFLACAGYEVIDNLGFETVEAGVEAAMAAK\nYVPVQVVEEEPEEQTIFEVVENMPDFPGGQAALMQYLAK\nYVPVQVVEEEPEEQTIFEVVENMPDFPGGQAALMQYLAK\nCDMVDDEEMLELVEMEMR\nEDGYDITVASEIMAVLCLAK\nYVPVQVVEEEPEEQTIFEVVENMPDFPGGQAALMQYLAK\nHLAEFWMIEPEVAFNDIADNMDLAEEFIK\nMNNLFVYCEIEEGIVADVSLELLTK\nYVPVQVVEEEPEEQTIFEVVENMPDFPGGQAALMQYLAK\nYVPVQVVEEEPEEQTIFEVVENMPDFPGGQAALMQYLAK\nCDMVDDEEMLELVEMEMR\nYVPVQVVEEEPEEQTIFEVVENMPDFPGGQAALMQYLAK\nHLAEFWMIEPEVAFNDIADNMDLAEEFIK\nMNNLFVYCEIEEGIVADVSLELLTK\nITVVSTGIGCDNIDIVMNELDALANINFETR\nINVDASELNNALLDLWTAVNGEQAELPTEPVAVYIR\nQISCDSVILSVGYREENMLYQDLQFDVPEIYLLGDAKK\nVVEFNPLNEYLDNIIAAVDVEAIK\nVMPYFDFVVPTELPGVDPK\nYVPVQVVEEEPEEQTIFEVVENMPDFPGGQAALMQYLAK\nYVPVQVVEEEPEEQTIFEVVENMPDFPGGQAALMQYLAK\nCDMVDDEEMLELVEMEMR\nMNNLFVYCEIEEGIVADVSLELLTK\nHLAEFWMIEPEVAFNDIADNMDLAEEFIK\nYVPVQVVEEEPEEQTIFEVVENMPDFPGGQAALMQYLAK\nYVPVQVVEEEPEEQTIFEVVENMPDFPGGQAALMQYLAK\nCDMVDDEEMLELVEMEMR\nMNNLFVYCEIEEGIVADVSLELLTK\nMNMTPSEAVELVNTLKPLVANEEVDVVFCVPAIDIIPVVEACK\nDIPGDTSFLEMLDILNEQLISER\nCDDVAIGLIQAFDQIK\nMNNLFVYCEIEEGIVADVSLELLTK\nMNMTPSEAVELVNTLKPLVANEEVDVVFCVPAIDIIPVVEACK\nGDCLLEFDWSVGEILNALER\nVDENTPVIGYIPEAYDGIGMFDFIESELK\nCDDVAIGLIQAFDQIK\nLSVDALEISSGDEAVSEPFLLITYTDGYGDVPMEVESFLNSNGDHLK\nVDENTPVIGYIPEAYDGIGMFDFIESELK\nMNMTPSEAVELVNTLKPLVANEEVDVVFCVPAIDIIPVVEACK\nDIPGDTSFLEMLDILNEQLISER\nVDENTPVIGYIPEAYDGIGMFDFIESELK\nCDDVAIGLIQAFDQIK\nEMLEDIAILTGGVVISEEK\nVDENTPVIGYIPEAYDGIGMFDFIESELK\nDQIIEEMVTLLDEGGVLADK\nTNMVIVLQNCLADLQPLLDDDPGAEVLPWSYSSYSSK\nCDMVDDEEMLELVEMEMR\nEETQQVYQQMLECTDIAFLTLDDEDALWGQQPVEDVIAR\nGDCLLEFDWSVGEILNALER\nVDENTPVIGYIPEAYDGIGMFDFIESELK\nCDDVAIGLIQAFDQIK\nGDCLLEFDWSVGEILNALER\nCDDVAIGLIQAFDQIK\nTNMVIVLQNCLADLQPLLDDDPGAEVLPWSYSSYSSK\nVPASILQLHNDVILVADADALSEVEDLL\nVDENTPVIGYIPEAYDGIGMFDFIESELK\nWDAVGAEYVVESTGLFLSK\nELGLVDVLGGIDTALEIAVR\nCDDVAIGLIQAFDQIK\nGDCLLEFDWSVGEILNALER\nEMLEDIAILTGGVVISEEK\nTNMVIVLQNCLADLQPLLDDDPGAEVLPWSYSSYSSK\nCDDVAIGLIQAFDQIK\nMNMTPSEAVELVNTLKPLVANEEVDVVFCVPAIDIIPVVEACK\nVPASILQLHNDVILVADADALSEVEDLL\nVPASILQLHNDVILVADADALSEVEDLL\nCDMVDDEEMLELVEMEMR\nNMVTGAAQMDGAIIVCAATDGPMPQTR\nTNMVIVLQNCLADLQPLLDDDPGAEVLPWSYSSYSSK\nGDCLLEFDWSVGEILNALER\nEMLEDIAILTGGVVISEEK\nCDDVAIGLIQAFDQIK\nVDENTPVIGYIPEAYDGIGMFDFIESELK\nAAESGIVIPEQIPAGIELSEKEEGLIQLVADFAAVVK\nVPASILQLHNDVILVADADALSEVEDLL\nLLIIAEDIEGEALTTLIVNK\nELGLVDVLGGIDTALEIAVR\nTNMVIVLQNCLADLQPLLDDDPGAEVLPWSYSSYSSK\nGDCLLEFDWSVGEILNALER\nLYIEDVVDEFVDDYVIPTVK\nCDDVAIGLIQAFDQIK\nAAESGIVIPEQIPAGIELSEKEEGLIQLVADFAAVVK\nVDENTPVIGYIPEAYDGIGMFDFIESELK\nEMLEDIAILTGGVVISEEK\nLYIEDVVDEFVDDYVIPTVK\nGDCLLEFDWSVGEILNALER\nAAESGIVIPEQIPAGIELSEKEEGLIQLVADFAAVVK\nAALLANEIAEEAEFFSFGTNDLTQMTFGFSR\nEMLEDIAILTGGVVISEEK\nELGLVDVLGGIDTALEIAVR\nLYIEDVVDEFVDDYVIPTVK\nQDWSPASFIESTVAELK\nVDVGSTLVESAGETMAEIVSAVTR\nAAESGIVIPEQIPAGIELSEKEEGLIQLVADFAAVVK\nPTVLEAWTDALAGDPVSAFGGVLITNGVIDK\nQAALNNIDNGGDMFIPLLDSPATVADFIHDPSGK\nAALLANEIAEEAEFFSFGTNDLTQMTFGFSR\nTNMVIVLQNCLADLQPLLDDDPGAEVLPWSYSSYSSK\nLYIEDVVDEFVDDYVIPTVK\nQDWSPASFIESTVAELK\nEMLEDIAILTGGVVISEEK\nVDVGSTLVESAGETMAEIVSAVTR\nPTVLEAWTDALAGDPVSAFGGVLITNGVIDK\nAAESGIVIPEQIPAGIELSEKEEGLIQLVADFAAVVK\nEDDELMDFIIQALEK\nELGLVDVLGGIDTALEIAVR\nAALLANEIAEEAEFFSFGTNDLTQMTFGFSR\nELGLVDDER\nQDWSPASFIESTVAELK\nTNMVIVLQNCLADLQPLLDDDPGAEVLPWSYSSYSSK\nLYIEDVVDEFVDDYVIPTVK\nEMLEDIAILTGGVVISEEK\nQDWSPASFIESTVAELK\nCDMVDDEEMLELVEMEMR\nDNNTEVISPSMCYAYAAIAEDAPFVMGAPNLCVDTPAMWEFSK\nAALLANEIAEEAEFFSFGTNDLTQMTFGFSR\nELGLVDVLGGIDTALEIAVR\nQDWSPASFIESTVAELK\nLYIEDVVDEFVDDYVIPTVK\nDIQIVGINDLCPVDYLAYMLK\nQDWSPASFIESTVAELK\nAALLANEIAEEAEFFSFGTNDLTQMTFGFSR\nQDWSPASFIESTVAELK\nIVTGVGVPQITAVADAVEALEGTGIPVIADGGIR\nMLAENGVELEMTDAALNFLSQVGYDPEFGAR\nDIQIVGINDLCPVDYLAYMLK\nGVELLNAIQDVYLDPAITIA\nQDWSPASFIESTVAELK\nAHVAVCDLDSYIQDALDLIEFANGDVNTTWGK\nELGLVDVLGGIDTALEIAVR\nAALLANEIAEEAEFFSFGTNDLTQMTFGFSR\nVVLAELPTSFNFEELLPSNDYDIFYEFQPGTSQEISK\nLIGTGQVADDAYTMEAIDQVRK\nGIEFGELLDEVEAIVYSGTK\nMLAENGVELEMTDAALNFLSQVGYDPEFGAR\nEMLEDIAILTGGVVISEEK\nVNAPLDDEIALLNPGTTLVSFIWPAQNPELMQK\nGIEFGELLDEVEAIVYSGTK\nMLAENGVELEMTDAALNFLSQVGYDPEFGAR\nAHVAVCDLDSYIQDALDLIEFANGDVNTTWGK\nVNAPLDDEIALLNPGTTLVSFIWPAQNPELMQK\nDIQIVGINDLCPVDYLAYMLK\nDLGIPVMILFEGFGAAGK\nNVDEIITVEDSELIVAFLDMVENHK\nEMLEDIAILTGGVVISEEK\nELGLVDVLGGIDTALEIAVR\nLTEMITAPVEALGFELVGIEFIR\nQLDGLGPNGETIMDYSIYDAINAGFGK\nVVLAELPTSFNFEELLPSNDYDIFYEFQPGTSQEISK\nNVDEIITVEDSELIVAFLDMVENHK\nSTTNSLDFYDIGIAEIVLMPASNLVNQTIK\nGIDVENVTHVINYELPQDIESYVHRIGR\nSDGTSLLLEAFVEAVITR\nGIEFGELLDEVEAIVYSGTK\nDLGIPVMILFEGFGAAGK\nQLDGLGPNGETIMDYSIYDAINAGFGK\nMLAENGVELEMTDAALNFLSQVGYDPEFGAR\nNVDEIITVEDSELIVAFLDMVENHK\nGIEFGELLDEVEAIVYSGTK\nDLGIPVMILFEGFGAAGK\nQLDGLGPNGETIMDYSIYDAINAGFGK\nNVDEIITVEDSELIVAFLDMVENHK\nSDGTSLLLEAFVEAVITR\nIAPSFPTPEELQLATEIFVLSVK\nCDMVDDEEMLELVEMEMR\nVLFNDICEVMVETLDSNILVISR\nDLGIPVMILFEGFGAAGK\nSDGTSLLLEAFVEAVITR\nSDGTSLLLEAFVEAVITR\nQLDGLGPNGETIMDYSIYDAINAGFGK\nGIEFGELLDEVEAIVYSGTK\nIAPSFPTPEELQLATEIFVLSVK\nNVDEIITVEDSELIVAFLDMVENHK\nEMDILTVGIVTIPFIFEGEK\nCVGINPESDLVEIVEIPALK\nVLFNDICEVMVETLDSNILVISR\nSDGTSLLLEAFVEAVITR\nDLGIPVMILFEGFGAAGK\nIAPSFPTPEELQLATEIFVLSVK\nIAPSFPTPEELQLATEIFVLSVK\nTYSPLEPLTDEEMDFLEDTAQLMLK\nQLDGLGPNGETIMDYSIYDAINAGFGK\nNVDEIITVEDSELIVAFLDMVENHK\nEVPAAALASVLCLLVPIQMAGQTWDDHDR\nIEKQEEIEEGLLNQIASVLGISAEVIKDFDVEK\nQMFGAEGFEIVAINDLTSPTMLAHLLK\nCYEAMNDDLNTPIVIAQLFEGAR\nCVGINPESDLVEIVEIPALK\nVLFNDICEVMVETLDSNILVISR\nEMDILTVGIVTIPFIFEGEK\nSDGTSLLLEAFVEAVITR\nTYSPLEPLTDEEMDFLEDTAQLMLK\nSGMNPFLLDSEDVFIDLLTDSGTGAVTQSMQAAMMR\nCQLVGDDLFVTNVDFLAMGIEK\nCVGINPESDLVEIVEIPALK\nVLFNDICEVMVETLDSNILVISR\nEMDILTVGIVTIPFIFEGEK\nDNTIGLLFNDPALYNNLNATTENAASLLEDLK\nSDGTSLLLEAFVEAVITR\nIAPSFPTPEELQLATEIFVLSVK\nEVPAAALASVLCLLVPIQMAGQTWDDHDR\nTYSPLEPLTDEEMDFLEDTAQLMLK\nIEKQEEIEEGLLNQIASVLGISAEVIKDFDVEK\nVLFNDICEVMVETLDSNILVISR\nINVDASELNNALLDLWTAVNGEQAELPTEPVAVYIR\nDLGIPVMILFEGFGAAGK\nCVGINPESDLVEIVEIPALK\nVLFNDICEVMVETLDSNILVISR\nEMDILTVGIVTIPFIFEGEK\nDNTIGLLFNDPALYNNLNATTENAASLLEDLK\nSDGTSLLLEAFVEAVITR\nCQLVGDDLFVTNVDFLAMGIEK\nIAPSFPTPEELQLATEIFVLSVK\nEVPAAALASVLCLLVPIQMAGQTWDDHDR\nVLFNDICEVMVETLDSNILVISR\nIEKQEEIEEGLLNQIASVLGISAEVIKDFDVEK\nCQLVGDDLFVTNVDFLAMGIEK\nCVGINPESDLVEIVEIPALK\nDNTIGLLFNDPALYNNLNATTENAASLLEDLK\nEMDILTVGIVTIPFIFEGEK\nVLFNDICEVMVETLDSNILVISR\nCQLVGDDLFVTNVDFLAMGIEK\nNGISGGNFHGQPMALSFDFLGIAVSELANVSER\nIEKQEEIEEGLLNQIASVLGISAEVIKDFDVEK\nIAPSFPTPEELQLATEIFVLSVK\nEVPAAALASVLCLLVPIQMAGQTWDDHDR\nCDMVDDEELLELVEMEVR\nDNTIGLLFNDPALYNNLNATTENAASLLEDLK\nCVGINPESDLVEIVEIPALK\nVLFNDICEVMVETLDSNILVISR\nCQLVGDDLFVTNVDFLAMGIEK\nCQLVGDDLFVTNVDFLAMGIEK\nLPEGGVDLVFSYIGYEDVLMPIVIGK\nDLSSAIDQLLADIEAGK\nCITMDDIAAALGISK\nMVPPPLAFEVLDAVMEK\nLPEGGVDLVFSYIGYEDVLMPIVIGK\nDNTIGLLFNDPALYNNLNATTENAASLLEDLK\nCQLVGDDLFVTNVDFLAMGIEK\nVLFNDICEVMVETLDSNILVISR\nLYEGEIPVTQFGIIEYLAPVLFNK\nLPEGGVDLVFSYIGYEDVLMPIVIGK\nCQLVGDDLFVTNVDFLAMGIEK\nLPEGGVDLVFSYIGYEDVLMPIVIGK\nCQLVGDDLFVTNVDFLAMGIEK\nEMDILTVGIVTIPFIFEGEK\nCITMDDIAAALGISK\nDLSSAIDQLLADIEAGK\nCDMVDDEELLELVDMEIR\nGMMLGMEPTDLWFDPLFLVVK\nADEEMSEIPVIFLTALNSTADIVK\nLPEGGVDLVFSYIGYEDVLMPIVIGK\nCQLVGDDLFVTNVDFLAMGIEK\nLPEGGVDLVFSYIGYEDVLMPIVIGK\nCQLVGDDLFVTNVDFLAMGIEK\nCITMDDIAAALGISK\nDIPGDTSFLEMLDILNEQLISER\nLPEGGVDLVFSYIGYEDVLMPIVIGK\nLPEGGVDLVFSYIGYEDVLMPIVIGK\nCQLVGDDLFVTNVDFLAMGIEK\nCQLVGDDLFVTNVDFLAMGIEK\nMNMTPSEAVELVNTLKPLVANEEVDVVFCVPAIDIIPVVEACK\nCDMVDDEELLELVEMEVR\nCQLVGDDLFVTNVDFLAMGIEK\nDLSSAIDQLLADIEAGK\nADEEMSEIPVIFLTALNSTADIVK\nCDMVDDEELLELVDMEIR\nSGMNPFLLDSEDVFIDLLTDSGTGAVTQSMQAAMMR\nLPEGGVDLVFSYIGYEDVLMPIVIGK\nLPEGGVDLVFSYIGYEDVLMPIVIGK\nMNMTPSEAVELVNTLKPLVANEEVDVVFCVPAIDIIPVVEACK\nCQLVGDDLFVTNVDFLAMGIEK\nCDMVDDEELLELVDMEIR\nCITMDDIAAALGISK\nADEEMSEIPVIFLTALNSTADIVK\nGISTFGANASALILIDGVEGDLNTLDPADIESFSVLK\nCAYFTSLLTNTVFYPVR\nLPEGGVDLVFSYIGYEDVLMPIVIGK\nLPEGGVDLVFSYIGYEDVLMPIVIGK\nMNMTPSEAVELVNTLKPLVANEEVDVVFCVPAIDIIPVVEACK\nCDMVDDEELLELVDMEIR\nELDMVQQLAPIFENLK\nLPEGGVDLVFSYIGYEDVLMPIVIGK\nMNMTPSEAVELVNTLKPLVANEEVDVVFCVPAIDIIPVVEACK\nMNMTPSEAVELVNTLKPLVANEEVDVVFCVPAIDIIPVVEACK\nLPEGGVDLVFSYIGYEDVLMPIVIGK\nCDMVDDEELLELVDMEIR\nADEEMSEIPVIFLTALNSTADIVK\nGISTFGANASALILIDGVEGDLNTLDPADIESFSVLK\nADEEMSEIPVIFLTALNSTADIVK\nGMMLGMEPTDLWFDPLFLVVK\nMETMFDTLLQLPLFQGLCHEDFTSILDK\nLPEGGVDLVFSYIGYEDVLMPIVIGK\nEDGYDITVASEIMAVLCLAK\nMNMTPSEAVELVNTLKPLVANEEVDVVFCVPAIDIIPVVEACK\nMNMTPSEAVELVNTLKPLVANEEVDVVFCVPAIDIIPVVEACK\nLPEGGVDLVFSYIGYEDVLMPIVIGK\nLPEGGVDLVFSYIGYEDVLMPIVIGK\nGISTFGANASALILIDGVEGDLNTLDPADIESFSVLK\nADEEMSEIPVIFLTALNSTADIVK\nCDMVDDEELLELVEMEVR\nADEEMSEIPVIFLTALNSTADIVK\nMGTVYAFFADGFEEIEAFTAVDTLR\nCDMVDDEELLELVDMEIR\nMNMTPSEAVELVNTLKPLVANEEVDVVFCVPAIDIIPVVEACK\nMNMTPSEAVELVNTLKPLVANEEVDVVFCVPAIDIIPVVEACK\nGISTFGANASALILIDGVEGDLNTLDPADIESFSVLK\nLPEGGVDLVFSYIGYEDVLMPIVIGK\nLPEGGVDLVFSYIGYEDVLMPIVIGK\nADEEMSEIPVIFLTALNSTADIVK\nCDMVDDEELLELVDMEIR\nMGTVYAFFADGFEEIEAFTAVDTLR\nADEEMSEIPVIFLTALNSTADIVK\nDFGQNYLMTLQEEGNPIIFTNGDNDTFPLWYNQETEGFR\nPIETYIDGDWVKAKGTTLGADNGLGVAAIMAVLEANDLK\nMNMTPSEAVELVNTLKPLVANEEVDVVFCVPAIDIIPVVEACK\nCAYFTSLLTNTVFYPVR\nMNMTPSEAVELVNTLKPLVANEEVDVVFCVPAIDIIPVVEACK\nMNMTPSEAVELVNTLKPLVANEEVDVVFCVPAIDIIPVVEACK\nLPEGGVDLVFSYIGYEDVLMPIVIGK\nLPEGGVDLVFSYIGYEDVLMPIVIGK\nMGTVYAFFADGFEEIEAFTAVDTLR\nADEEMSEIPVIFLTALNSTADIVK\nMGTVYAFFADGFEEIEAFTAVDTLR\nCDMVDDEELLELVEMEVR\nMNMTPSEAVELVNTLKPLVANEEVDVVFCVPAIDIIPVVEACK\nMNMTPSEAVELVNTLKPLVANEEVDVVFCVPAIDIIPVVEACK\nMGTVYAFFADGFEEIEAFTAVDTLR\nLPEGGVDLVFSYIGYEDVLMPIVIGK\nMGTVYAFFADGFEEIEAFTAVDTLR\nADEEMSEIPVIFLTALNSTADIVK\nADEEMSEIPVIFLTALNSTADIVK\nCDMVDDEELLELVEMEVR\nMNMTPSEAVELVNTLKPLVANEEVDVVFCVPAIDIIPVVEACK\nMGTVYAFFADGFEEIEAFTAVDTLR\nQEVAQDIINHLVAVLTH\nMGTVYAFFADGFEEIEAFTAVDTLR\nMNMTPSEAVELVNTLKPLVANEEVDVVFCVPAIDIIPVVEACK\nGISTFGANASALILIDGVEGDLNTLDPADIESFSVLK\nQEVAQDIINHLVAVLTH\nMGTVYAFFADGFEEIEAFTAVDTLR\nMGTVYAFFADGFEEIEAFTAVDTLR\nDAGINTDNIVALGLVYQF\nGISTFGANASALILIDGVEGDLNTLDPADIESFSVLK\nVPSTANYAGLSIDFPAILMQYAE\nMGTVYAFFADGFEEIEAFTAVDTLR\nMGTVYAFFADGFEEIEAFTAVDTLR\nDYNENGLSELLALFGSAYNVNIK\nQIALALRDEVADLEAAGIGIIQIDEPALR\nSGMNPFLLDSEDVFIDLLTDSGTGAVTQSMQAAMMR\nDAENIYDALSQALSSLDYEVSVK\nGISTFGANASALILIDGVEGDLNTLDPADIESFSVLK\nVPSTANYAGLSIDFPAILMQYAE\nMGTVYAFFADGFEEIEAFTAVDTLR\nMGTVYAFFADGFEEIEAFTAVDTLR\nQIALALRDEVADLEAAGIGIIQIDEPALR\nDYNENGLSELLALFGSAYNVNIK\nEGQPVYVDGMISKNGKPFDATLQYSAER\nQTGFAMLAEGSVQEVMDLAGVAHLATIK\nCQLVGDDLFVTNVDFLAMGIEK\nVPSTANYAGLSIDFPAILMQYAE\nQIALALRDEVADLEAAGIGIIQIDEPALR\nMGTVYAFFADGFEEIEAFTAVDTLR\nMGTVYAFFADGFEEIEAFTAVDTLR\nCQLVGDDLFVTNVDFLAMGIEK\nQTGFAMLAEGSVQEVMDLAGVAHLATIK\nQTGFAMLAEGSVQEVMDLAGVAHLATIK\nQIALALRDEVADLEAAGIGIIQIDEPALR\nDYNENGLSELLALFGSAYNVNIK\nSGMNPFLLDSEDVFIDLLTDSGTGAVTQSMQAAMMR\nVPSTANYAGLSIDFPAILMQYAE\nCQLVGDDLFVTNVDFLAMGIEK\nDAGINTDNIVALGLVYQF\nQTGFAMLAEGSVQEVMDLAGVAHLATIK\nQIALALRDEVADLEAAGIGIIQIDEPALR\nCGSEIELVCEGPDEEAALAHATELIESGLGE\nDFLPILEPAVQTGRPLLVIAEDVDSEALTTLVVNR\nDFLPILEPAVQTGRPLLVIAEDVDSEALTTLVVNR\nDAGINTDNIVALGLVYQF\nQTGFAMLAEGSVQEVMDLAGVAHLATIK\nDFLPILEPAVQTGRPLLVIAEDVDSEALTTLVVNR\nCQLVGDDLFVTNVDFLAMGIEK\nIIDLSAIQDEVILVAADLTPSETAQLNLK\nLIKDVVPLTDLNDIVFGGWDIFPDNAYEAAMYAEVLK\nCQLVGDDLFVTNVDFLAMGIEK\nQTGFAMLAEGSVQEVMDLAGVAHLATIK\nCQLVGDDLFVTNVDFLAMGIEK\nDFLPILEPAVQTGRPLLVIAEDVDSEALTTLVVNR\nIIDLSAIQDEVILVAADLTPSETAQLNLK\nCDMVDDEELLELVEMEVR\nDAGINTDNIVALGLVYQF\nDFLPILEPAVQTGRPLLVIAEDVDSEALTTLVVNR\nQTGFAMLAEGSVQEVMDLAGVAHLATIK\nCQLVGDDLFVTNVDFLAMGIEK\nIIDLSAIQDEVILVAADLTPSETAQLNLK\nCQLVGDDLFVTNVDFLAMGIEK\nCGSEIELVCEGPDEEAALAHATELIESGLGE\nDFLPILEPAVQTGRPLLVIAEDVDSEALTTLVVNR\nCDMVDDEELLELVDMEIR\nDAGINTDNIVALGLVYQF\nDFLPILEPAVQTGRPLLVIAEDVDSEALTTLVVNR\nQTGFAMLAEGSVQEVMDLAGVAHLATIK\nCQLVGDDLFVTNVDFLAMGIEK\nIIDLSAIQDEVILVAADLTPSETAQLNLK\nCQLVGDDLFVTNVDFLAMGIEK\nEIEYALLQYDIDDLLGQWTGVVK\nCGSEIELVCEGPDEEAALAHATELIESGLGE\nCQLVGDDLFVTNVDFLAMGIEK\nDAGINTDNIVALGLVYQF\nDFLPILEPAVQTGRPLLVIAEDVDSEALTTLVVNR\nCQLVGDDLFVTNVDFLAMGIEK\nQTGFAMLAEGSVQEVMDLAGVAHLATIK\nEIEYALLQYDIDDLLGQWTGVVK\nIIDLSAIQDEVILVAADLTPSETAQLNLK\nCQLVGDDLFVTNVDFLAMGIEK\nCGSEIELVCEGPDEEAALAHATELIESGLGE\nEIEYALLQYDIDDLLGQWTGVVK\nMGTVYAFFADGFEEIEAFTAVDTLR\nDAGINTDNIVALGLVYQF\nDFLPILEPAVQTGRPLLVIAEDVDSEALTTLVVNR\nCQLVGDDLFVTNVDFLAMGIEK\nEIEYALLQYDIDDLLGQWTGVVK\nIIDLSAIQDEVILVAADLTPSETAQLNLK\nCQLVGDDLFVTNVDFLAMGIEK\nCGSEIELVCEGPDEEAALAHATELIESGLGE\nQTGFAMLAEGSVQEVMDLAGVAHLATIK\nCQLVGDDLFVTNVDFLAMGIEK\nCGSEIELVCEGPDEEAALAHATELIESGLGE\nDFLPILEPAVQTGRPLLVIAEDVDSEALTTLVVNR\nCDMVDDEELLELVEMEVR\nKIGGNADLSESLLEEVASLVEWPVVLTAK\nDAGINTDNIVALGLVYQF\nDFLPILEPAVQTGRPLLVIAEDVDSEALTTLVVNR\nCQLVGDDLFVTNVDFLAMGIEK\nEIEYALLQYDIDDLLGQWTGVVK\nCQLVGDDLFVTNVDFLAMGIEK\nIIDLSAIQDEVILVAADLTPSETAQLNLK\nCGSEIELVCEGPDEEAALAHATELIESGLGE\nCQLVGDDLFVTNVDFLAMGIEK\nEIEYALLQYDIDDLLGQWTGVVK\nCGSEIELVCEGPDEEAALAHATELIESGLGE\nSGMNPFLLDSEDVFIDLLTDSGTGAVTQSMQAAMMR\nCDMVDDEELLELVDMEIR\nDFLPILEPAVQTGRPLLVIAEDVDSEALTTLVVNR\nDAGINTDNIVALGLVYQF\nCQLVGDDLFVTNVDFLAMGIEK\nDFLPILEPAVQTGRPLLVIAEDVDSEALTTLVVNR\nEIEYALLQYDIDDLLGQWTGVVK\nCQLVGDDLFVTNVDFLAMGIEK\nVNDLYFGILMLDEQLAQNALLQDELGR\nCDMVDDEELLELVDMEIR\nCQLVGDDLFVTNVDFLAMGIEK\nKIGGNADLSESLLEEVASLVEWPVVLTAK\nCGSEIELVCEGPDEEAALAHATELIESGLGE\nEIEYALLQYDIDDLLGQWTGVVK\nILYGTRISVLFGLMLTLCSSVMGVLAGALQGYYGGK\nSGMNPFLLDSEDVFIDLLTDSGTGAVTQSMQAAMMR\nDFLPILEPAVQTGRPLLVIAEDVDSEALTTLVVNR\nCQLVGDDLFVTNVDFLAMGIEK\nEIEYALLQYDIDDLLGQWTGVVK\nLACSPDDTLGNMPFEVTPEDVYAAIIAADALGR\nCQLVGDDLFVTNVDFLAMGIEK\nVNDLYFGILMLDEQLAQNALLQDELGR\nCDMVDDEELLELVEMEVR\nDAGINTDNIVALGLVYQF\nKIGGNADLSESLLEEVASLVEWPVVLTAK\nCQLVGDDLFVTNVDFLAMGIEK\nDFLPILEPAVQTGRPLLVIAEDVDSEALTTLVVNR\nCGSEIELVCEGPDEEAALAHATELIESGLGE\nEIEYALLQYDIDDLLGQWTGVVK\nCQLVGDDLFVTNVDFLAMGIEK\nLACSPDDTLGNMPFEVTPEDVYAAIIAADALGR\nCDMVDDEELLELVDMEIR\nEIEYALLQYDIDDLLGQWTGVVK\nKIGGNADLSESLLEEVASLVEWPVVLTAK\nCQLVGDDLFVTNVDFLAMGIEK\nVNDLYFGILMLDEQLAQNALLQDELGR\nCQLVGDDLFVTNVDFLAMGIEK\nQAVLGTDAQLLPLSEGQTAEQLCDELFPVMFDPAILAK\nETIFDGTMDVMIAAL\nSDIEIVAINDLLDADYMAY\nEIEYALLQYDIDDLLGQWTGVVK\nCPDVVPFWCNSGVATGEATSMQTYEMLLYGTGER\nCQLVGDDLFVTNVDFLAMGIEK\nCDMVDDEELLELVDMEIR\nLACSPDDTLGNMPFEVTPEDVYAAIIAADALGR\nQAVLGTDAQLLPLSEGQTAEQLCDELFPVMFDPAILAK\nCQLVGDDLFVTNVDFLAMGIEK\nKIGGNADLSESLLEEVASLVEWPVVLTAK\nCQLVGDDLFVTNVDFLAMGIEK\nVNDLYFGILMLDEQLAQNALLQDELGR\nCPDVVPFWCNSGVATGEATSMQTYEMLLYGTGER\nLNIDYFLEEIMDEDHMLDIYDYFK\nEIEYALLQYDIDDLLGQWTGVVK\nCDMVDDEELLELVEMEVR\nQAVLGTDAQLLPLSEGQTAEQLCDELFPVMFDPAILAK\nLACSPDDTLGNMPFEVTPEDVYAAIIAADALGR\nKIGGNADLSESLLEEVASLVEWPVVLTAK\nCQLVGDDLFVTNVDFLAMGIEK\nSDIEIVAINDLLDADYMAY\nCQLVGDDLFVTNVDFLAMGIEK\nLNIDYFLEEIMDEDHMLDIYDYFK\nCPDVVPFWCNSGVATGEATSMQTYEMLLYGTGER\nCDMVDDEELLELVDMEIR\nQAVLGTDAQLLPLSEGQTAEQLCDELFPVMFDPAILAK\nCQLVGDDLFVTNVDFLAMGIEK\nLACSPDDTLGNMPFEVTPEDVYAAIIAADALGR\nSDIEIVAINDLLDADYMAY\nCPDVVPFWCNSGVATGEATSMQTYEMLLYGTGER\nCQLVGDDLFVTNVDFLAMGIEK\nCDVPNMSTALYFVVNDAFYNK\nCDMVDDEELLELVEMEVR\nCQLVGDDLFVTNVDFLAMGIEK\nCPDVVPFWCNSGVATGEATSMQTYEMLLYGTGER\nSGMNPFLLDSEDVFIDLLTDSGTGAVTQSMQAAMMR\nSGMNPFLLDSEDVFIDLLTDSGTGAVTQSMQAAMMR\nQIIGWDEILEGGLAPNATVMSWR\nCDMVDDEELLELVEMEVR\nQAVLGTDAQLLPLSEGQTAEQLCDELFPVMFDPAILAK\nCQLVGDDLFVTNVDFLAMGIEK\nCPDVVPFWCNSGVATGEATSMQTYEMLLYGTGER\nCPDVVPFWCNSGVATGEATSMQTYEMLLYGTGER\nCDVPNMSTALYFVVNDAFYNK\nCDMVDDEELLELVDMEIR\nCPDVVPFWCNSGVATGEATSMQTYEMLLYGTGER\nCPDVVPFWCNSGVATGEATSMQTYEMLLYGTGER\nSGMNPFLLDSEDVFIDLLTDSGTGAVTQSMQAAMMR\nCDMVDDEELLELVDMEIR\nSGMNPFLLDSEDVFIDLLTDSGTGAVTQSMQAAMMR\nDIALLILDVMMPK\nCDMVDDEELLELVDMEIR\nGTDYTIGFFTALSTVVEAIDR\nSGMNPFLLDSEDVFIDLLTDSGTGAVTQSMQAAMMR\nCDVPNMSTALYFVVNDAFYNK\nCPDVVPFWCNSGVATGEATSMQTYEMLLYGTGER\nCDMVDDEELLELVDMEIR\nDVEELIVELLANHTIG\nCDMVDDEELLELVDMEIR\nGTDYTIGFFTALSTVVEAIDR\nDIALLILDVMMPK\nCDMVDDEELLELVDMEIR\nGTDYTIGFFTALSTVVEAIDR\nDVEELIVELLANHTIG\nCDMVDDEELLELVDMEIR\nSGMNPFLLDSEDVFIDLLTDSGTGAVTQSMQAAMMR\nSGMNPFLLDSEDVFIDLLTDSGTGAVTQSMQAAMMR\nCDMVDDEELLELVEMEVR\nCDMVDDEELLELVEMEVR\nDVEELIVELLANHTIG\nNIANPSLAYGELIIDFTSPDALVDNMPEIQQYLSSR\nGTDYTIGFFTALSTVVEAIDR\nCDMVDDEELLELVEMEVR\nSGMNPFLLDSEDVFIDLLTDSGTGAVTQSMQAAMMR\nSGMNPFLLDSEDVFIDLLTDSGTGAVTQSMQAAMMR\nDIALLILDVMMPK\nNIANPSLAYGELIIDFTSPDALVDNMPEIQQYLSSR\nCDMVDDEELLELVEMEVR\nDVEELIVELLANHTIG\nCDMVDDEELLELVDMEIR\nCAIVDDEPLALGLLESYVNK\nGTDYTIGFFTALSTVVEAIDR\nCDMVDDEELLELVDMEIR\nDVEELIVELLANHTIG\nGTDYTIGFFTALSTVVEAIDR\nCDMVDDEELLELVEMEVR\nDVEELIVELLANHTIG\nCDMVDDEELLELVDMEIR\nCAIVDDEPLALGLLESYVNK\nCDMVDDEELLELVEMEVR\nDVEELIVELLANHTIG\nCDMVDDEELLELVDMEIR\nEAILCDVLGITLEDVKNDILL\nCAIVDDEPLALGLLESYVNK\nCDMVDDEELLELVDMEIR\nDVEELIVELLANHTIG\nCDMVDDEELLELVEMEVR\nEAILCDVLGITLEDVKNDILL\nCDMVDDEELLELVEMEVR\nAVVVIDENDNVIFSQLVDEITTEPDYEAALAVLK\nDVEELIVELLANHTIG\nCDMVDDEELLELVDMEIR\nDNPELAEELEGLIFEALNK\nAVVVIDENDNVIFSQLVDEITTEPDYEAALAVLK\nDNNTEVISPSMCYAYAAIAEDAPFVMGAPNLCVDTPAMWEFSK\nCPVLAGLPLLTGVGLDK\nDAGINTDNIVALGLVYQF\nDNPELAEELEGLIFEALNK\nDNNTEVISPSMCYAYAAIAEDAPFVMGAPNLCVDTPAMWEFSK\nLGLADVLIKNPEIIILDEPTSGIDPAGVQEFIELIR\nEAILCDVLGITLEDVKNDILL\nEAILCDVLGITLEDVKNDILL\nDVEELIVELLANHTIG\nCDMVDDEELLELVDMEIR\nDNPELAEELEGLIFEALNK\nDNNTEVISPSMCYAYAAIAEDAPFVMGAPNLCVDTPAMWEFSK\nAVVVIDENDNVIFSQLVDEITTEPDYEAALAVLK\nATVTAQPEETKEISDLLMGIFFEDINYSADGGLYAELIQNR\nCPVLAGLPLLTGVGLDK\nCDMVDDEEMLELVEMEMR\nDFDLLSLGEILLR\nDVEELIVELLANHTIG\nDNPELAEELEGLIFEALNK\nCDMVDDEELLELVEMEVR\nCPVLAGLPLLTGVGLDK\nATVTAQPEETKEISDLLMGIFFEDINYSADGGLYAELIQNR\nLGLADVLIKNPEIIILDEPTSGIDPAGVQEFIELIR\nAASATVLGALAMQVENMIVASADLSNSDK\nQMFGAEGFEIVAINDLTSPTMLAHLLK\nATVTAQPEETKEISDLLMGIFFEDINYSADGGLYAELIQNR\nYSIENPYAYIESNIDGFLNILEGCR\nEAILCDVLGITLEDVKNDILL\nDNPELAEELEGLIFEALNK\nCDMVDDEEMLELVEMEMR\nDVEELIVELLANHTIG\nCPVLAGLPLLTGVGLDK\nQMFGAEGFEIVAINDLTSPTMLAHLLK\nEAILCDVLGITLEDVKNDILL\nEAILCDVLGITLEDVKNDILL\nDNPELAEELEGLIFEALNK\nQMFGAEGFEIVAINDLTSPTMLAHLLK\nLGLADVLIKNPEIIILDEPTSGIDPAGVQEFIELIR\nAASATVLGALAMQVENMIVASADLSNSDK\nATVTAQPEETKEISDLLMGIFFEDINYSADGGLYAELIQNR\nQNDIQSSGEIEHGNWITGIPFIDNLLVGNQELLPQDLK\nQMFGAEGFEIVAINDLTSPTMLAHLLK\nEAILCDVLGITLEDVKNDILL\nQMFGAEGFEIVAINDLTSPTMLAHLLK\nDNPELAEELEGLIFEALNK\nQMFGAEGFEIVAINDLTSPTMLAHLLK\nLGLADVLIKNPEIIILDEPTSGIDPAGVQEFIELIR\nAASATVLGALAMQVENMIVASADLSNSDK\nQMFGAEGFEIVAINDLTSPTMLAHLLK\nQMFGAEGFEIVAINDLTSPTMLAHLLK\nEAILCDVLGITLEDVKNDILL\nEAILCDVLGITLEDVKNDILL\nDNPELAEELEGLIFEALNK\nLGLADVLIKNPEIIILDEPTSGIDPAGVQEFIELIR\nAASATVLGALAMQVENMIVASADLSNSDK\nCPVLAGLPLLTGVGLDK\nQMFGAEGFEIVAINDLTSPTMLAHLLK\nASDESELESLLDATAYEALLEDE\nYEIPEIDLVIVDLYPFEATVASGASEADIIEK\nQMFGAEGFEIVAINDLTSPTMLAHLLK\nQMFGAEGFEIVAINDLTSPTMLAHLLK\nEAILCDVLGITLEDVKNDILL\nDNPELAEELEGLIFEALNK\nQMFGAEGFEIVAINDLTSPTMLAHLLK\nAASATVLGALAMQVENMIVASADLSNSDK\nCPVLAGLPLLTGVGLDK\nSGMNPFLLDSEDVFIDLLTDSGTGAVTQSMQAAMMR\nQNDIQSSGEIEHGNWITGIPFIDNLLVGNQELLPQDLK\nSGMNPFLLDSEDVFIDLLTDSGTGAVTQSMQAAMMR\nQMFGAEGFEIVAINDLTSPTMLAHLLK\nCDMVDDEEMLELVEMEMR\nQMFGAEGFEIVAINDLTSPTMLAHLLK\nAASATVLGALAMQVENMIVASADLSNSDK\nVPAFVNAFAPLDDVIVACGAGAIALGFPVITNQEGVSTVPK\nCDMVDDEEMLELVEMEMR\nQMFGAEGFEIVAINDLTSPTMLAHLLK\nCDMVDDEEMLELVEMEMR\nQMFGAEGFEIVAINDLTSPTMLAHLLK\nCDMVDDEEMLELVEMEMR\nASDESELESLLDATAYEALLEDE\nYEIPEIDLVIVDLYPFEATVASGASEADIIEK\nQMFGAEGFEIVAINDLTSPTMLAHLLK\nISIEDCLALIAESINLTLEK\nTGVPAFNPETDALTIIGNMFDWTVR\nEAILCDVLGITLEDVKNDILL\nQMFGAEGFEIVAINDLTSPTMLAHLLK\nQMFGAEGFEIVAINDLTSPTMLAHLLK\nCDMVDDEEMLELVEMEMR\nYEIPEIDLVIVDLYPFEATVASGASEADIIEK\nASDESELESLLDATAYEALLEDE\nSGMNPFLLDSEDVFIDLLTDSGTGAVTQSMQAAMMR\nQIQEAGADALEINILALQSDVQYTYGSFEQR\nINVDASELNNALLDLWTAVNGEQAELPTEPVAVYIR\nQMFGAEGFEIVAINDLTSPTMLAHLLK\nCDMVDDEEMLELVEMEMR\nQMFGAEGFEIVAINDLTSPTMLAHLLK\nYEIPEIDLVIVDLYPFEATVASGASEADIIEK\nTGVPAFNPETDALTIIGNMFDWTVR\nCDMVDDEEMLELVEMEMR\nIISLADIAMYTDDAEVPLYDVLEAMK\nTGVPAFNPETDALTIIGNMFDWTVR\nSGMNPFLLDSEDVFIDLLTDSGTGAVTQSMQAAMMR\nIISLADIAMYTDDAEVPLYDVLEAMK\nCDMVDDEEMLELVEMEMR\nQMFGAEGFEIVAINDLTSPTMLAHLLK\nCDMVDDEEMLELVEMEMR\nQMFGAEGFEIVAINDLTSPTMLAHLLK\nTGVPAFNPETDALTIIGNMFDWTVR\nQIQEAGADALEINILALQSDVQYTYGSFEQR\nIISLADIAMYTDDAEVPLYDVLEAMK\nCDMVDDEEMLELVEMEMR\nTGVPAFNPETDALTIIGNMFDWTVR\nSGMNPFLLDSEDVFIDLLTDSGTGAVTQSMQAAMMR\nIISLADIAMYTDDAEVPLYDVLEAMK\nQIQEAGADALEINILALQSDVQYTYGSFEQR\nASDESELESLLDATAYEALLEDE\nINVDASELNNALLDLWTAVNGEQAELPTEPVAVYIR\nQMFGAEGFEIVAINDLTSPTMLAHLLK\nTGVPAFNPETDALTIIGNMFDWTVR\nQIQEAGADALEINILALQSDVQYTYGSFEQR\nIISLADIAMYTDDAEVPLYDVLEAMK\nQMFGAEGFEIVAINDLTSPTMLAHLLK\nQIQEAGADALEINILALQSDVQYTYGSFEQR\nSGMNPFLLDSEDVFIDLLTDSGTGAVTQSMQAAMMR\nINVDASELNNALLDLWTAVNGEQAELPTEPVAVYIR\nCDMVDDEEMLELVEMEMR\nIISLADIAMYTDDAEVPLYDVLEAMK\nASDESELESLLDATAYEALLEDE\nQIQEAGADALEINILALQSDVQYTYGSFEQR\nQIQEAGADALEINILALQSDVQYTYGSFEQR\nTGVPAFNPETDALTIIGNMFDWTVR\nQIQEAGADALEINILALQSDVQYTYGSFEQR\nCDMVDDEEMLELVEMEMR\nIISLADIAMYTDDAEVPLYDVLEAMK\nYNILIVDDEYYICEGLHNKIRLLNFPEAGQIR\nSGMNPFLLDSEDVFIDLLTDSGTGAVTQSMQAAMMR\nIISLADIAMYTDDAEVPLYDVLEAMK\nINVDASELNNALLDLWTAVNGEQAELPTEPVAVYIR\nQIQEAGADALEINILALQSDVQYTYGSFEQR\nYPENFADGIGLLAEVFEGDGATLVGFTSSER\nSGMNPFLLDSEDVFIDLLTDSGTGAVTQSMQAAMMR\nQIQEAGADALEINILALQSDVQYTYGSFEQR\nTGVPAFNPETDALTIIGNMFDWTVR\nIISLADIAMYTDDAEVPLYDVLEAMK\nTGVPAFNPETDALTIIGNMFDWTVR\nSGMNPFLLDSEDVFIDLLTDSGTGAVTQSMQAAMMR\nINVDASELNNALLDLWTAVNGEQAELPTEPVAVYIR\nQIQEAGADALEINILALQSDVQYTYGSFEQR\nIISLADIAMYTDDAEVPLYDVLEAMK\nYEIPEIDLVIVDLYPFEATVASGASEADIIEK\nYPENFADGIGLLAEVFEGDGATLVGFTSSER\nEISIGDYVLTGGELAAAVMADAIVR\nIISLADIAMYTDDAEVPLYDVLEAMK\nQIQEAGADALEINILALQSDVQYTYGSFEQR\nTGVPAFNPETDALTIIGNMFDWTVR\nSGMNPFLLDSEDVFIDLLTDSGTGAVTQSMQAAMMR\nIISLADIAMYTDDAEVPLYDVLEAMK\nTTDVTGVIELPEGVEMVMPGDNVELTVELIAPIAIEK\nQIQEAGADALEINILALQSDVQYTYGSFEQR\nIISLADIAMYTDDAEVPLYDVLEAMK\nQIQEAGADALEINILALQSDVQYTYGSFEQR\nTGVPAFNPETDALTIIGNMFDWTVR\nSGMNPFLLDSEDVFIDLLTDSGTGAVTQSMQAAMMR\nQIQEAGADALEINILALQSDVQYTYGSFEQR\nDLLAEVPGISGTVPGIGNLGEIENMGVEMAASWR\nEISIGDYVLTGGELAAAVMADAIVR\nQIQEAGADALEINILALQSDVQYTYGSFEQR\nTGVPAFNPETDALTIIGNMFDWTVR\nSGMNPFLLDSEDVFIDLLTDSGTGAVTQSMQAAMMR\nEISIGDYVLTGGELAAAVMADAIVR\nSQVALGLILAQNPELLVLDDFSLGLDPGYR\nTGVPAFNPETDALTIIGNMFDWTVR\nSGMNPFLLDSEDVFIDLLTDSGTGAVTQSMQAAMMR\nDLLAEVPGISGTVPGIGNLGEIENMGVEMAASWR\nEISIGDYVLTGGELAAAVMADAIVR\nQIQEAGADALEINILALQSDVQYTYGSFEQR\nQDDWQLVWSDEFNADGPLNSSVWNFEQGYAR\nTGVPAFNPETDALTIIGNMFDWTVR\nSQVALGLILAQNPELLVLDDFSLGLDPGYR\nEISIGDYVLTGGELAAAVMADAIVR\nSIPVIPISASVSTDDNIVEIIFTVPLGEVK\nQLALYVTMYSPLQMAADIPENYER\nSQVALGLILAQNPELLVLDDFSLGLDPGYR\nIIGLGNALIDVLATLKDDTLLDELELPK\nSIPVIPISASVSTDDNIVEIIFTVPLGEVK\nSQVALGLILAQNPELLVLDDFSLGLDPGYR\nEIEEAIGIYLDLLDGLKL\nSIPVIPISASVSTDDNIVEIIFTVPLGEVK\nQLALYVTMYSPLQMAADIPENYER\nSQVALGLILAQNPELLVLDDFSLGLDPGYR\nDWGLYDQVWQAGVILLPVQSVGVMGDER\nSIVTTNLVDAVADGYGVNLIEVLTGFK\nQLALYVTMYSPLQMAADIPENYER\nDWGLYDQVWQAGVILLPVQSVGVMGDER\nSQVALGLILAQNPELLVLDDFSLGLDPGYR\nVYLLAWGENKAAMIKECVEGPISDTIPASYLQTHNNAHVAIDLSASMNL\nSIVTTNLVDAVADGYGVNLIEVLTGFK\nSIVTTNLVDAVADGYGVNLIEVLTGFK\nQDDWQLVWSDEFNADGPLNSSVWNFEQGYAR\nCIYDMLTILAQAR\nQLALYVTMYSPLQMAADIPENYER\nDWGLYDQVWQAGVILLPVQSVGVMGDER\nSQVALGLILAQNPELLVLDDFSLGLDPGYR\nLLIIAEDIEGEALTTLIVNK\nQLALYVTMYSPLQMAADIPENYER\nQLALYVTMYSPLQMAADIPENYER\nQLALYVTMYSPLQMAADIPENYER\nCIYDMLTILAQAR\nSIVTTNLVDAVADGYGVNLIEVLTGFK\nSQVALGLILAQNPELLVLDDFSLGLDPGYR\nQLALYVTMYSPLQMAADIPENYER\nQLALYVTMYSPLQMAADIPENYER\nCIYDMLTILAQAR\nDWGLYDQVWQAGVILLPVQSVGVMGDER\nGGASLNASNDPLIVLDGVPMEVGGSISGGGNFLSLINPNDIESMTVLK\nQLLQLVESCDEILVLEDGQPFVEK\nCIYDMLTILAQAR\nQLALYVTMYSPLQMAADIPENYER\nSGMNPFLLDSEDVFIDLLTDSGTGAVTQSMQAAMMR\nLLIIAEDIEGEALTTLIVNK\nDWGLYDQVWQAGVILLPVQSVGVMGDER\nCDMVDDEELLELVDMEIR\nCIYDMLTILAQAR\nQLLQLVESCDEILVLEDGQPFVEK\nGGASLNASNDPLIVLDGVPMEVGGSISGGGNFLSLINPNDIESMTVLK\nGGASLNASNDPLIVLDGVPMEVGGSISGGGNFLSLINPNDIESMTVLK\nLLIIAEDIEGEALTTLIVNK\nSGMNPFLLDSEDVFIDLLTDSGTGAVTQSMQAAMMR\nGGASLNASNDPLIVLDGVPMEVGGSISGGGNFLSLINPNDIESMTVLK\nCIYDMLTILAQAR\nQLLQLVESCDEILVLEDGQPFVEK\nSGMNPFLLDSEDVFIDLLTDSGTGAVTQSMQAAMMR\nYYLAIVCSSSAEGDYFMGAPGSTLFIDSFTVTPQ\nLLIIAEDIEGEALTTLIVNK\nEAQAAAGLAHPNIVNVFDVGEDQGINYIVMELVEGITLK\nCDMVDDEELLELVDMEIR\nGGASLNASNDPLIVLDGVPMEVGGSISGGGNFLSLINPNDIESMTVLK\nCDMVDDEELLELVDMEIR\nCIYDMLTILAQAR\nQLLQLVESCDEILVLEDGQPFVEK\nSGMNPFLLDSEDVFIDLLTDSGTGAVTQSMQAAMMR\nGGASLNASNDPLIVLDGVPMEVGGSISGGGNFLSLINPNDIESMTVLK\nQLLQLVESCDEILVLEDGQPFVEK\nDAEGVIGQILDACMVESDGIVIVGTFSSFDGQSVK\nCIYDMLTILAQAR\nSGMNPFLLDSEDVFIDLLTDSGTGAVTQSMQAAMMR\nQLLQLVESCDEILVLEDGQPFVEK\nEAQAAAGLAHPNIVNVFDVGEDQGINYIVMELVEGITLK\nMQSEDEFPEEFNAYLTFLEEQLGVEIK\nRYDPVIDELLEVTDLVMLDLK\nGGASLNASNDPLIVLDGVPMEVGGSISGGGNFLSLINPNDIESMTVLK\nDAEGVIGQILDACMVESDGIVIVGTFSSFDGQSVK\nQLLQLVESCDEILVLEDGQPFVEK\nCDMVDDEELLELVDMEIR\nDAEGVIGQILDACMVESDGIVIVGTFSSFDGQSVK\nEAQAAAGLAHPNIVNVFDVGEDQGINYIVMELVEGITLK\nSGMNPFLLDSEDVFIDLLTDSGTGAVTQSMQAAMMR\nDAEGVIGQILDACMVESDGIVIVGTFSSFDGQSVK\nGGASLNASNDPLIVLDGVPMEVGGSISGGGNFLSLINPNDIESMTVLK\nQLLQLVESCDEILVLEDGQPFVEK\nCDMVDDEELLELVDMEIR\nGGASLNASNDPLIVLDGVPMEVGGSISGGGNFLSLINPNDIESMTVLK\nRYDPVIDELLEVTDLVMLDLK\nQLLQLVESCDEILVLEDGQPFVEK\nDAEGVIGQILDACMVESDGIVIVGTFSSFDGQSVK\nCDMVDDEELLELVDMEIR\nGGASLNASNDPLIVLDGVPMEVGGSISGGGNFLSLINPNDIESMTVLK\nELYGIDNFTDMVGDETIATDPEELVAFLTEK\nQLLQLVESCDEILVLEDGQPFVEK\nELYGIDNFTDMVGDETIATDPEELVAFLTEK\nQPEFTQIDCEMSFVEQEDIISTFEGMAK\nRYDPVIDELLEVTDLVMLDLK\nGGASLNASNDPLIVLDGVPMEVGGSISGGGNFLSLINPNDIESMTVLK\nALDAIIASVTESLKEGDDVALVGFGTF\nQPEFTQIDCEMSFVEQEDIISTFEGMAK\nDAEGVIGQILDACMVESDGIVIVGTFSSFDGQSVK\nELYGIDNFTDMVGDETIATDPEELVAFLTEK\nRYDPVIDELLEVTDLVMLDLK\nCDMVDDEELLELVEMEVR\nIADEGNNVDSEIESYLYETLKPLLTQNITLATFIDR\nLEFLGDAILDAIVGDIVYK\nDAEGVIGQILDACMVESDGIVIVGTFSSFDGQSVK\nELYGIDNFTDMVGDETIATDPEELVAFLTEK\nELYGIDNFTDMVGDETIATDPEELVAFLTEK\nRYDPVIDELLEVTDLVMLDLK\nCDMVDDEELLELVDMEIR\nIADEGNNVDSEIESYLYETLKPLLTQNITLATFIDR\nGMMLGMEPTDLWFDPLFLVVK\nIADEGNNVDSEIESYLYETLKPLLTQNITLATFIDR\nELYGIDNFTDMVGDETIATDPEELVAFLTEK\nDAEGVIGQILDACMVESDGIVIVGTFSSFDGQSVK\nELYGIDNFTDMVGDETIATDPEELVAFLTEK\nRYDPVIDELLEVTDLVMLDLK\nIADEGNNVDSEIESYLYETLKPLLTQNITLATFIDR\nCDMVDDEELLELVDMEIR\nIADEGNNVDSEIESYLYETLKPLLTQNITLATFIDR\nELYGIDNFTDMVGDETIATDPEELVAFLTEK\nRYDPVIDELLEVTDLVMLDLK\nELYGIDNFTDMVGDETIATDPEELVAFLTEK\nDAEGVIGQILDACMVESDGIVIVGTFSSFDGQSVK\nLENSFEAINAGVTEVVITLASAIK\nIADEGNNVDSEIESYLYETLKPLLTQNITLATFIDR\nCDMVDDEELLELVDMEIR\nGMMLGMEPTDLWFDPLFLVVK\nIADEGNNVDSEIESYLYETLKPLLTQNITLATFIDR\nELYGIDNFTDMVGDETIATDPEELVAFLTEK\nLENSFEAINAGVTEVVITLASAIK\nELYGIDNFTDMVGDETIATDPEELVAFLTEK\nDAEGVIGQILDACMVESDGIVIVGTFSSFDGQSVK\nIADEGNNVDSEIESYLYETLKPLLTQNITLATFIDR\nGMMLGMEPTDLWFDPLFLVVK\nALDAIIASVTESLKEGDDVALVGFGTF\nCIIIPATQNIYLQAMEEGLLK\nCCDQYNIPIATNIATAESLILGLDHGDLDWR\nIADEGNNVDSEIESYLYETLKPLLTQNITLATFIDR\nLENSFEAINAGVTEVVITLASAIK\nLENSFEAINAGVTEVVITLASAIK\nELYGIDNFTDMVGDETIATDPEELVAFLTEK\nELYGIDNFTDMVGDETIATDPEELVAFLTEK\nQFDINPIGAAANMLAGLDISSIESIEIIKDPLQLAK\nIADEGNNVDSEIESYLYETLKPLLTQNITLATFIDR\nDAEGVIGQILDACMVESDGIVIVGTFSSFDGQSVK\nNFTGAFIDDGFLIDYLTPEEYFYFIGK\nSGMNPFLLDSEDVFIDLLTDSGTGAVTQSMQAAMMR\nLENSFEAINAGVTEVVITLASAIK\nIADEGNNVDSEIESYLYETLKPLLTQNITLATFIDR\nQFDINPIGAAANMLAGLDISSIESIEIIKDPLQLAK\nELYGIDNFTDMVGDETIATDPEELVAFLTEK\nELYGIDNFTDMVGDETIATDPEELVAFLTEK\nCIIIPATQNIYLQAMEEGLLK\nIADEGNNVDSEIESYLYETLKPLLTQNITLATFIDR\nANAIAPGFILTDMTAALSDEVR\nLENSFEAINAGVTEVVITLASAIK\nLENSFEAINAGVTEVVITLASAIK\nIADEGNNVDSEIESYLYETLKPLLTQNITLATFIDR\nQFDINPIGAAANMLAGLDISSIESIEIIKDPLQLAK\nQQSFVVNEVPYFIDWIDGSK\nSTFLIDILNNISADEVVIELADPSR\nLLIIAEDIEGEALTTLIVNK\nMQSEDEFPEEFNAYLTFLEEQLGVEIK\nLENSFEAINAGVTEVVITLASAIK\nMQSEDEFPEEFNAYLTFLEEQLGVEIK\nSTFLIDILNNISADEVVIELADPSR\nICMAELPEEMFVEAVEAIVK\nIADEGNNVDSEIESYLYETLKPLLTQNITLATFIDR\nMQSEDEFPEEFNAYLTFLEEQLGVEIK\nSTFLIDILNNISADEVVIELADPSR\nSTFLIDILNNISADEVVIELADPSR\nANAIAPGFILTDMTAALSDEVR\nLENSFEAINAGVTEVVITLASAIK\nINVDASELNNALLDLWTAVNGEQAELPTEPVAVYIR\nMQSEDEFPEEFNAYLTFLEEQLGVEIK\nSTFLIDILNNISADEVVIELADPSR\nSTFLIDILNNISADEVVIELADPSR\nMQSEDEFPEEFNAYLTFLEEQLGVEIK\nSGMNPFLLDSEDVFIDLLTDSGTGAVTQSMQAAMMR\nQQSFVVNEVPYFIDWIDGSK\nMQSEDEFPEEFNAYLTFLEEQLGVEIK\nSTFLIDILNNISADEVVIELADPSR\nSTFLIDILNNISADEVVIELADPSR\nMQSEDEFPEEFNAYLTFLEEQLGVEIK\nSGMNPFLLDSEDVFIDLLTDSGTGAVTQSMQAAMMR\nQSAIYAGFVGDDSLLPAIVEALVEHNER\nTAKINVDASELNNALLDLWTAVNGEQAELPTEPVAVYIR\nINVDASELNNALLDLWTAVNGEQAELPTEPVAVYIR\nQQSFVVNEVPYFIDWIDGSK\nCYEAMNDDLNTPIVIAQLFEGAR\nINVDASELNNALLDLWTAVNGEQAELPTEPVAVYIR\nINVDASELNNALLDLWTAVNGEQAELPTEPVAVYIR\nMQSEDEFPEEFNAYLTFLEEQLGVEIK\nSTFLIDILNNISADEVVIELADPSR\nSTFLIDILNNISADEVVIELADPSR\nINVDASELNNALLDLWTAVNGEQAELPTEPVAVYIR\nMQSEDEFPEEFNAYLTFLEEQLGVEIK\nSGMNPFLLDSEDVFIDLLTDSGTGAVTQSMQAAMMR\nTAKINVDASELNNALLDLWTAVNGEQAELPTEPVAVYIR\nINVDASELNNALLDLWTAVNGEQAELPTEPVAVYIR\nCYEAMNDDLNTPIVIAQLFEGAR\nANAIAPGFILTDMTAALSDEVR\nINVDASELNNALLDLWTAVNGEQAELPTEPVAVYIR\nINVDASELNNALLDLWTAVNGEQAELPTEPVAVYIR\nMQSEDEFPEEFNAYLTFLEEQLGVEIK\nSTFLIDILNNISADEVVIELADPSR\nINVDASELNNALLDLWTAVNGEQAELPTEPVAVYIR\nSTFLIDILNNISADEVVIELADPSR\nCYEAMNDDLNTPIVIAQLFEGAR\nSGMNPFLLDSEDVFIDLLTDSGTGAVTQSMQAAMMR\nMQSEDEFPEEFNAYLTFLEEQLGVEIK\nQSAIYAGFVGDDSLLPAIVEALVEHNER\nCYEAMNDDLNTPIVIAQLFEGAR\nQSAIYAGFVGDDSLLPAIVEALVEHNER\nINVDASELNNALLDLWTAVNGEQAELPTEPVAVYIR\nINVDASELNNALLDLWTAVNGEQAELPTEPVAVYIR\nCMALPVVVAQESIADKLVELLVK\nINVDASELNNALLDLWTAVNGEQAELPTEPVAVYIR\nINVDASELNNALLDLWTAVNGEQAELPTEPVAVYIR\nMQSEDEFPEEFNAYLTFLEEQLGVEIK\nINVDASELNNALLDLWTAVNGEQAELPTEPVAVYIR\nTAKINVDASELNNALLDLWTAVNGEQAELPTEPVAVYIR\nSTFLIDILNNISADEVVIELADPSR\nINVDASELNNALLDLWTAVNGEQAELPTEPVAVYIR\nSGMNPFLLDSEDVFIDLLTDSGTGAVTQSMQAAMMR\nCYEAMNDDLNTPIVIAQLFEGAR\nMQSEDEFPEEFNAYLTFLEEQLGVEIK\nNYGVVYDALGYTDMLPEFGGDTAYSDDFFVGR\nINVDASELNNALLDLWTAVNGEQAELPTEPVAVYIR\nINVDASELNNALLDLWTAVNGEQAELPTEPVAVYIR\nMQSEDEFPEEFNAYLTFLEEQLGVEIK\nINVDASELNNALLDLWTAVNGEQAELPTEPVAVYIR\nCYEAMNDDLNTPIVIAQLFEGAR\nTAKINVDASELNNALLDLWTAVNGEQAELPTEPVAVYIR\nCYEAMNDDLNTPIVIAQLFEGAR\nSGMNPFLLDSEDVFIDLLTDSGTGAVTQSMQAAMMR\nQSAIYAGFVGDDSLLPAIVEALVEHNER\nSTFLIDILNNISADEVVIELADPSR\nSTFLIDILNNISADEVVIELADPSR\nEALQFFATYVESASYPMLAEQNLAK\nINVDASELNNALLDLWTAVNGEQAELPTEPVAVYIR\nINVDASELNNALLDLWTAVNGEQAELPTEPVAVYIR\nINVDASELNNALLDLWTAVNGEQAELPTEPVAVYIR\nTAKINVDASELNNALLDLWTAVNGEQAELPTEPVAVYIR\nMQSEDEFPEEFNAYLTFLEEQLGVEIK\nCYEAMNDDLNTPIVIAQLFEGAR\nSGMNPFLLDSEDVFIDLLTDSGTGAVTQSMQAAMMR\nQSAIYAGFVGDDSLLPAIVEALVEHNER\nTQIDLIGLANQVETMVQEFPLDIK\nTAKINVDASELNNALLDLWTAVNGEQAELPTEPVAVYIR\nGIGTFGANSGALVLIDGLEGDLSMVDPADVESFSILK\nCDMVDDEELLELVEMEIR\nQSAIYAGFVGDDSLLPAIVEALVEHNER\nINVDASELNNALLDLWTAVNGEQAELPTEPVAVYIR\nINVDASELNNALLDLWTAVNGEQAELPTEPVAVYIR\nINVDASELNNALLDLWTAVNGEQAELPTEPVAVYIR\nCYEAMNDDLNTPIVIAQLFEGAR\nTQIDLIGLANQVETMVQEFPLDIK\nSGMNPFLLDSEDVFIDLLTDSGTGAVTQSMQAAMMR\nAVVVIDENDNVIFSQLVDEITTEPDYEAALAVLKA\nQSAIYAGFVGDDSLLPAIVEALVEHNER\nCDMVDDEELLELVEMEVR\nINVDASELNNALLDLWTAVNGEQAELPTEPVAVYIR\nINVDASELNNALLDLWTAVNGEQAELPTEPVAVYIR\nINVDASELNNALLDLWTAVNGEQAELPTEPVAVYIR\nTAKINVDASELNNALLDLWTAVNGEQAELPTEPVAVYIR\nCYEAMNDDLNTPIVIAQLFEGAR\nTQIDLIGLANQVETMVQEFPLDIK\nCQLVGDDLFVTNVDFLAMGIEK\nEAIFALAQIEQELIAPENR\nINVDASELNNALLDLWTAVNGEQAELPTEPVAVYIR\nINVDASELNNALLDLWTAVNGEQAELPTEPVAVYIR\nCYEAMNDDLNTPIVIAQLFEGAR\nTQIDLIGLANQVETMVQEFPLDIK\nQLDDWDAQVTLLQQQLIAQESSLMK\nCDMVDDEELLELVEMEVR\nTAKINVDASELNNALLDLWTAVNGEQAELPTEPVAVYIR\nCYEAMNDDLNTPIVIAQLFEGAR\nINVDASELNNALLDLWTAVNGEQAELPTEPVAVYIR\nTQIDLIGLANQVETMVQEFPLDIK\nEAIFALAQIEQELIAPENR\nEAIFALAQIEQELIAPENR\nINVDASELNNALLDLWTAVNGEQAELPTEPVAVYIR\nQLDDWDAQVTLLQQQLIAQESSLMK\nTQIDLIGLANQVETMVQEFPLDIK\nSGMNPFLLDSEDVFIDLLTDSGTGAVTQSMQAAMMR\nEAIFALAQIEQELIAPENR\nEVTALGAAYLAGLAVGFWQNLDELQEK\nVYNIGNNSPENLLDFVTILQEELIAAK\nQLDDWDAQVTLLQQQLIAQESSLMK\nVYNIGNNSPENLLDFVTILQEELIAAK\nCDMVDDEELLELVEMEVR\nEVTALGAAYLAGLAVGFWQNLDELQEK\nEAIFALAQIEQELIAPENR\nEVTALGAAYLAGLAVGFWQNLDELQEK\nVYNIGNNSPENLLDFVTILQEELIAAK\nATEDFAEMVAIYVTNDASTWEDMLASAGTTGR\nSGMNPFLLDSEDVFIDLLTDSGTGAVTQSMQAAMMR\nLPACSAEDVANSILFLASDESAPVTGQCIVLDYGANL\nEAIFALAQIEQELIAPENR\nEVTALGAAYLAGLAVGFWQNLDELQEK\nATEDFAEMVAIYVTNDASTWEDMLASAGTTGR\nVYNIGNNSPENLLDFVTILQEELIAAK\nATEDFAEMVAIYVTNDASTWEDMLASAGTTGR\nEVTALGAAYLAGLAVGFWQNLDELQEK\nEAIFALAQIEQELIAPENR\nLPACSAEDVANSILFLASDESAPVTGQCIVLDYGANL\nLPACSAEDVANSILFLASDESAPVTGQCIVLDYGANL\nQAELFATIDGVLAWDYR\nEVTALGAAYLAGLAVGFWQNLDELQEK\nQLELAMDMLEELK\nATEDFAEMVAIYVTNDASTWEDMLASAGTTGR\nATEDFAEMVAIYVTNDASTWEDMLASAGTTGR\nEAIFALAQIEQELIAPENR\nSGMNPFLLDSEDVFIDLLTDSGTGAVTQSMQAAMMR\nQKENFLDDILEDLFTEGLDR\nATEDFAEMVAIYVTNDASTWEDMLASAGTTGR\nLPACSAEDVANSILFLASDESAPVTGQCIVLDYGANL\nQLELAMDMLEELK\nATEDFAEMVAIYVTNDASTWEDMLASAGTTGR\nGIAQDALIMNIDDLLCVGAVDNILVSSTIGR\nQLELAMDMLEELK\nLPACSAEDVANSILFLASDESAPVTGQCIVLDYGANL\nVWLDIYNASDNFLSSTYQPLLQNYDDLLNLDVDYIGGDGQTESNITNR\nATEDFAEMVAIYVTNDASTWEDMLASAGTTGR\nQLELAMDMLEELK\nGIAQDALIMNIDDLLCVGAVDNILVSSTIGR\nQKENFLDDILEDLFTEGLDR\nQLELAMDMLEELK\nATEDFAEMVAIYVTNDASTWEDMLASAGTTGR\nGIAQDALIMNIDDLLCVGAVDNILVSSTIGR\nQLELAMDMLEELK\nGIAQDALIMNIDDLLCVGAVDNILVSSTIGR\nATEDFAEMVAIYVTNDASTWEDMLASAGTTGR\nDQIIEAVAAMSVMDVVELISAMEEK\nQLELAMDMLEELK\nGIAQDALIMNIDDLLCVGAVDNILVSSTIGR\nATEDFAEMVAIYVTNDASTWEDMLASAGTTGR\nQLELAMDMLEELK\nGIAQDALIMNIDDLLCVGAVDNILVSSTIGR\nQLELAMDMLEELK\nGIAQDALIMNIDDLLCVGAVDNILVSSTIGR\nDQIIEAVAAMSVMDVVELISAMEEK\nQLELAMDMLEELK\nSAFNTLSFSELEAIIHIFDELDGDEGILVASK\nCDMVDDEELLDLVEMEVR\nQLELAMDMLEELK\nCDMVDDEELLDLVEMEVR\nGIAQDALIMNIDDLLCVGAVDNILVSSTIGR\nSAFNTLSFSELEAIIHIFDELDGDEGILVASK\nQLELAMDMLEELK\nCDMVDDEELLDLVEMEVR\nGIAQDALIMNIDDLLCVGAVDNILVSSTIGR\nSAFNTLSFSELEAIIHIFDELDGDEGILVASK\nCDMVDDEELLDLVEMEVR\nQLELAMDMLEELK\nQLLLGDEAIAQAALDAGLSGVYAYPGTPSTEITEYIQMAPITTEQNIHNR\nSAFNTLSFSELEAIIHIFDELDGDEGILVASK\nCDMVDDEELLDLVEMEVR\nQLELAMDMLEELK\nSAFNTLSFSELEAIIHIFDELDGDEGILVASK\nDQIIEAVAAMSVMDVVELISAMEEK\nCDMVDDEELLELVEMEIR\nQDNVIDEVVWVVGDEAILK\nSAFNTLSFSELEAIIHIFDELDGDEGILVASK\nCDMVDDEELLDLVEMEVR\nQDNVIDEVVWVVGDEAILK\nCQLVGDDLFVTNVDFLAMGIEK\nCDMVDDEELLDLVEMEVR\nQDNVIDEVVWVVGDEAILK\nSGAPLEVIENLQEMEDEGEIYESIEDIWPDYPSKEDFFFNEEEY\nCQLVGDDLFVTNVDFLAMGIEK\nCQLVGDDLFVTNVDFLAMGIEK\nQDNVIDEVVWVVGDEAILK\nCQLVGDDLFVTNVDFLAMGIEK\nCDMVDDEELLDLVEMEVR\nQDNVIDEVVWVVGDEAILK\nCQLVGDDLFVTNVDFLAMGIEK\nCQLVGDDLFVTNVDFLAMGIEK\nQDNVIDEVVWVVGDEAILK\nCQLVGDDLFVTNVDFLAMGIEK\nQLLLGDEAIAQAALDAGLSGVYAYPGTPSTEITEYIQMAPITTEQNIHNR\nNHPTSKPLDLLAYPVGNSSRENAIIIDTFGGSGSTLMTCEK\nDAIGVALSQITQQGTDIGTALQEAQDTVDFTMGG\nQDNVIDEVVWVVGDEAILK\nSAFNTLSFSELEAIIHIFDELDGDEGILVASK\nCQLVGDDLFVTNVDFLAMGIEK\nCQLVGDDLFVTNVDFLAMGIEK\nCQLVGDDLFVTNVDFLAMGIEK\nQDNVIDEVVWVVGDEAILK\nQLLLGDEAIAQAALDAGLSGVYAYPGTPSTEITEYIQMAPITTEQNIHNR\nCDMVDDEELLDLVEMEVR\nQLLLGDEAIAQAALDAGLSGVYAYPGTPSTEITEYIQMAPITTEQNIHNR\nQDNVIDEVVWVVGDEAILK\nCDMVDDEELLELVEMEIR\nQTIETIATLVDMAEQATGQR\nCQLVGDDLFVTNVDFLAMGIEK\nCQLVGDDLFVTNVDFLAMGIEK\nCQLVGDDLFVTNVDFLAMGIEK\nQDNVIDEVVWVVGDEAILK\nQLLLGDEAIAQAALDAGLSGVYAYPGTPSTEITEYIQMAPITTEQNIHNR\nCDMVDDEELLDLVEMEVR\nQDNVIDEVVWVVGDEAILK\nCQLVGDDLFVTNVDFLAMGIEK\nCQLVGDDLFVTNVDFLAMGIEK\nCQLVGDDLFVTNVDFLAMGIEK\nQDNVIDEVVWVVGDEAILK\nDAIGVALSQITQQGTDIGTALQEAQDTVDFTMGG\nVEPGIYALNGADENSLCLTTVDFALTYFVVSGELER\nCQLVGDDLFVTNVDFLAMGIEK\nCQLVGDDLFVTNVDFLAMGIEK\nCQLVGDDLFVTNVDFLAMGIEK\nDAIGVALSQITQQGTDIGTALQEAQDTVDFTMGG\nQDNVIDEVVWVVGDEAILK\nIFAQEFDVPCIGLPGTIDNDLYGTDTTIGYDTALNTILDAVDK\nCIAGSVLELVSAFEK\nCQLVGDDLFVTNVDFLAMGIEK\nCQLVGDDLFVTNVDFLAMGIEK\nCQLVGDDLFVTNVDFLAMGIEK\nDAIGVALSQITQQGTDIGTALQEAQDTVDFTMGG\nVEPGIYALNGADENSLCLTTVDFALTYFVVSGELER\nIFAQEFDVPCIGLPGTIDNDLYGTDTTIGYDTALNTILDAVDK\nCIAGSVLELVSAFEK\nCQLVGDDLFVTNVDFLAMGIEK\nCQLVGDDLFVTNVDFLAMGIEK\nCQLVGDDLFVTNVDFLAMGIEK\nDAIGVALSQITQQGTDIGTALQEAQDTVDFTMGG\nVEPGIYALNGADENSLCLTTVDFALTYFVVSGELER\nIFAQEFDVPCIGLPGTIDNDLYGTDTTIGYDTALNTILDAVDK\nCIAGSVLELVSAFEK\nCQLVGDDLFVTNVDFLAMGIEK\nCQLVGDDLFVTNVDFLAMGIEK\nCQLVGDDLFVTNVDFLAMGIEK\nDAIGVALSQITQQGTDIGTALQEAQDTVDFTMGG\nDLADKFEVEVMTMVGFLDGINDSLK\nSGMNPFLLDSEDVFIDLLTDSGTGAVTQSMQAAMMR\nCQLVGDDLFVTNVDFLAMGIEK\nCQLVGDDLFVTNVDFLAMGIEK\nCQLVGDDLFVTNVDFLAMGIEK\nDAIGVALSQITQQGTDIGTALQEAQDTVDFTMGG\nDLADKFEVEVMTMVGFLDGINDSLK\nNIDVVLTICDLLDEIVPK\nQEDMPFLADGTPVDIVLNPLGVPSR\nSGMNPFLLDSEDVFIDLLTDSGTGAVTQSMQAAMMR\nDAIGVALSQITQQGTDIGTALQEAQDTVDFTMGG\nNANIPTGDIEIIVSELNVLNTAMTPPFTIEDNTDGGDDIR\nCQLVGDDLFVTNVDFLAMGIEK\nNIDVVLTICDLLDEIVPK\nCDMVDDEELLELVEMEIR\nVGIATPIIAEIFEIMGDEIPEAAK\nSGMNPFLLDSEDVFIDLLTDSGTGAVTQSMQAAMMR\nSGMNPFLLDSEDVFIDLLTDSGTGAVTQSMQAAMMR\nDAIGVALSQITQQGTDIGTALQEAQDTVDFTMGG\nCDMVDDEELLELVEMEIR\nQIIGWDEILEGGLAPNATVMSWR\nQIIGWDEILEGGLAPNATVMSWR\nSGMNPFLLDSEDVFIDLLTDSGTGAVTQSMQAAMMR\nSGMNPFLLDSEDVFIDLLTDSGTGAVTQSMQAAMMR\nCDMVDDEELLELVEMEIR\nDAIGVALSQITQQGTDIGTALQEAQDTVDFTMGG\nQEDMPFLADGTPVDIVLNPLGVPSR\nSGMNPFLLDSEDVFIDLLTDSGTGAVTQSMQAAMMR\nQIIGWDEILEGGLAPNATVMSWR\nQIIGWDEILEGGLAPNATVMSWR\nQIIGWDEILEGGLAPNATVMSWR\nCDMVDDEELLELVEMEIR\nSGMNPFLLDSEDVFIDLLTDSGTGAVTQSMQAAMMR\nENLINFEEVSSSKYFINPETQYSMAAFFQEMR\nQIIGWDEILEGGLAPNATVMSWR\nQIIGWDEILEGGLAPNATVMSWR\nELSQAPGEVYAAISMALHEMQDEVHDVEETVLTITR\nSGMNPFLLDSEDVFIDLLTDSGTGAVTQSMQAAMMR\nCDMVDDEELLELVDMEIR\nSGMNPFLLDSEDVFIDLLTDSGTGAVTQSMQAAMMR\nQIIGWDEILEGGLAPNATVMSWR\nQIIGWDEILEGGLAPNATVMSWR\nQIIGWDEILEGGLAPNATVMSWR\nSGMNPFLLDSEDVFIDLLTDSGTGAVTQSMQAAMMR\nSGMNPFLLDSEDVFIDLLTDSGTGAVTQSMQAAMMR\nQIIGWDEILEGGLAPNATVMSWR\nQIIGWDEILEGGLAPNATVMSWR\nQIIGWDEILEGGLAPNATVMSWR\nVMNQMDRFDLAKSAIAAQPAMENTGAAFVQSMDNMLAK\nCDMVDDEELLELVDMEIR\nSGMNPFLLDSEDVFIDLLTDSGTGAVTQSMQAAMMR\nQVIFDILSPLTEQAESELLADEPLKDQIMAMR\nSGMNPFLLDSEDVFIDLLTDSGTGAVTQSMQAAMMR\nQIIGWDEILEGGLAPNATVMSWR\nQIIGWDEILEGGLAPNATVMSWR\nQIIGWDEILEGGLAPNATVMSWR\nQVIFDILSPLTEQAESELLADEPLKDQIMAMR\nSGMNPFLLDSEDVFIDLLTDSGTGAVTQSMQAAMMR\nQIIGWDEILEGGLAPNATVMSWR\nQIIGWDEILEGGLAPNATVMSWR\nIDNEEVLIMSESDILAIVEA\nQIIGWDEILEGGLAPNATVMSWR\nCDMVDDEELLELVEMEIR\nSGMNPFLLDSEDVFIDLLTDSGTGAVTQSMQAAMMR\nIDNEEVLIMSESDILAIVEA\nQIIGWDEILEGGLAPNATVMSWR\nQIIGWDEILEGGLAPNATVMSWR\nQIIGWDEILEGGLAPNATVMSWR\nTQESPLGILSQLFSDDSNTYGLDDILSSIK\nQVIFDILSPLTEQAESELLADEPLKDQIMAMR\nIDNEEVLIMSESDILAIVEA\nTQESPLGILSQLFSDDSNTYGLDDILSSIK\nQVIFDILSPLTEQAESELLADEPLKDQIMAMR\nQIIGWDEILEGGLAPNATVMSWR\nQIIGWDEILEGGLAPNATVMSWR\nDETEQAVPVALALTEMFIEEAGR\nNVPLIGLPTLEVLSVPVLLYHDLPEDALLCPMLDAR\nTQESPLGILSQLFSDDSNTYGLDDILSSIK\nIDNEEVLIMSESDILAIVEA\nQVIFDILSPLTEQAESELLADEPLKDQIMAMR\nIDNEEVLIMSESDILAIVEA\nTQESPLGILSQLFSDDSNTYGLDDILSSIK\nQVIFDILSPLTEQAESELLADEPLKDQIMAMR\nIDNEEVLIMSESDILAIVEA\nDETEQAVPVALALTEMFIEEAGR\nTQESPLGILSQLFSDDSNTYGLDDILSSIK\nDETEQAVPVALALTEMFIEEAGR\nNVPLIGLPTLEVLSVPVLLYHDLPEDALLCPMLDAR\nDETEQAVPVALALTEMFIEEAGR\nTQESPLGILSQLFSDDSNTYGLDDILSSIK\nDETEQAVPVALALTEMFIEEAGR\nDETEQAVPVALALTEMFIEEAGR\nTQESPLGILSQLFSDDSNTYGLDDILSSIK\nYMSLIDSVLEMEESVFSLYEQK\nDETEQAVPVALALTEMFIEEAGR\nTQESPLGILSQLFSDDSNTYGLDDILSSIK\nDETEQAVPVALALTEMFIEEAGR\nDETEQAVPVALALTEMFIEEAGR\nDAIGVALSQITQQGTDIGTALQEAQDTVDFTMGG\nDETEQAVPVALALTEMFIEEAGR\nEMGDEFVSLEHILLALLTVK\nCDMVDDEELLELVEMEVR\nDETEQAVPVALALTEMFIEEAGR\nEMGDEFVSLEHILLALLTVK\nDETEQAVPVALALTEMFIEEAGR\nEMGDEFVSLEHILLALLTVK\nEMGDEFVSLEHILLALLTVK\nDAIGVALSQITQQGTDIGTALQEAQDTVDFTMGG\nDETEQAVPVALALTEMFIEEAGR\nDAIGVALSQITQQGTDIGTALQEAQDTVDFTMGG\nDETEQAVPVALALTEMFIEEAGR\nDAIGVALSQITQQGTDIGTALQEAQDTVDFTMGG\nEMGDEFVSLEHILLALLTVK\nDETEQAVPVALALTEMFIEEAGR\nEMGDEFVSLEHILLALLTVK\nEMGDEFVSLEHILLALLTVK\nDAIGVALSQITQQGTDIGTALQEAQDTVDFTMGG\nDAIGVALSQITQQGTDIGTALQEAQDTVDFTMGG\nCDMVDDEELLELVEMEVR\nEMGDEFVSLEHILLALLTVK\nDAIGVALSQITQQGTDIGTALQEAQDTVDFTMGG\nCDMVDDEELLELVDMEIR\nDAIGVALSQITQQGTDIGTALQEAQDTVDFTMGG\nCDMVDDEELLELVDMEIR\nTETETDLFGEQAVLCGGVCALMQAGFETLVEAGYDPR\nCDMVDDEELLELVEMEVR\nEMGDEFVSLEHILLALLTVK\nEMGDEFVSLEHILLALLTVK\nTETETDLFGEQAVLCGGVCALMQAGFETLVEAGYDPR\nDAIGVALSQITQQGTDIGTALQEAQDTVDFTMGG\nEMGDEFVSLEHILLALLTVK\nCDAGFGVNNTGLAVFLDFSEAINR\nPYIIVFLNKCDMVDDEELLELVEMEVR\nCDMVDDEELLELVDMEIR\nTETETDLFGEQAVLCGGVCALMQAGFETLVEAGYDPR\nCDMVDDEELLELVDMEIR\nCDAGFGVNNTGLAVFLDFSEAINR\nDAIGVALSQITQQGTDIGTALQEAQDTVDFTMGG\nCDMVDDEELLELVDMEIR\nCDAGFGVNNTGLAVFLDFSEAINR\nCDMVDDEELLELVDMEIR\nCDAGFGVNNTGLAVFLDFSEAINR\nCDMVDDEELLELVDMEIR\nCDAGFGVNNTGLAVFLDFSEAINR\nDAIGVALSQITQQGTDIGTALQEAQDTVDFTMGG\nCDAGFGVNNTGLAVFLDFSEAINR\nCDMVDDEELLELVEMEVR\nCDAGFGVNNTGLAVFLDFSEAINR\nCDAGFGVNNTGLAVFLDFSEAINR\nCDAGFGVNNTGLAVFLDFSEAINR\nCDMVDDEELLELVDMEIR\nDAIGVALSQITQQGTDIGTALQEAQDTVDFTMGG\nQILMEADMVVLATAIEPDPSVR\nCDMVDDEELLELVDMEIR\nCDAGFGVNNTGLAVFLDFSEAINR\nCDAGFGVNNTGLAVFLDFSEAINR\nCDAGFGVNNTGLAVFLDFSEAINR\nDAIGVALSQITQQGTDIGTALQEAQDTVDFTMGG\nCDMVDDEELLELVEMEVR\nDTLGILEAIVEK\nVQTVTEQELIDEWAR\nFAELLGEVVTDSTK\nSIDELIAVVK\nMADGPLAGLLAR\nGVNPETGLGEFWLDPEDHSK\nIESGIIHVGDEVEILGLGEDKK\nESLANCLVTYGITDSK\nYYFLSGFTAK\nIESGIIHVGDEVEILGLGEDKK\nVPTPTGSTTILTAVVDGTVTVDQVNAIMK\nDETSENTVWWTSEEYKNDNKPVDAK\nWFTPGIGIR\nGTLTLNDIIPGEK\nVYPTGGPITMPIGEQIK\nALLSNPVEAQDAFDAR\nDIGGVGIYPNLDIKPEK\nIGLPYIQVDPK\nVLLFNDGAITGR\nTVQDIVDYIK\nLSPENSAIYASLPEGVAR\nSSAIFFGLSGTGK\nIGTVGDAVSYIEEHAK\nLVGGPMDYTPGIFETHCNK\nTDLDWWR\nGQVTNMGAVNVMTGVYTGR\nEIDFLGNAVDNPK\nWVTPGFGLR\nGIDGSPDLDGQDEGESGFYR\nAGIALTDTFVK\nVVSWYDNEIGYSNK\nFHFLPDLR\nNLLTSFAGESQAR\nGSWAYTDELTSVK\nFASYELVPTDVQDK\nAGGADPASYINDLR\nINLLDDNQFTR\nVPESIITFR\nEIADNTSILYGGSCK\nDGNFVSPAMTASGEVR\nGNFDLEGLER\nLFVVDAFCGANENSR\nDAIGVALSQITQQGTDIGTALQEAQDTVDFTMGG\nDAIGVALSQITQQGTDIGTALQEAQDTVDFTMGG\nGTLEEVYQNIEKDLLEGLDLVTDIYAVPK\nCFFIELSEIITGK\nLSVGIENADDIIADIEQALNA\nVLDLIAHMASVNA\nTEQVDDIDNLVTTIVASIG\nWDAVGAEYVVESTGLFLSK\nDAIGVALSQITQQGTDIGTALQEAQDTVDFTMGG\nQVIFLSADAFGVLPPVSILNAEQTK\nQVIFLSADAFGVLPPVSILNAEQTK\nDIPGDTSFLEMLDILNEQLISER\nGGTPEDVANIATFLASDMSSYVSGQVIQVDGGMNM\nLSVGIENADDIIADIEQALNA\nDIPGDTSFLEMLDILNEQLISER\nDGIQLLNTIQDVYLDSSITIA\nDSILAAPIALDLVLFSDLAMR\nIMVYDLGGGTFDVSIIEIGDGVIEVLSTAGDNR\nDAFTLYDTFGFPLDLTELILR\nDAGFLALNGAIASGAEAAIIPEFSTEVDQLEEFIK\nDSILAAPIALDLVLFSDLAMR\nCFFIELSEIITGK\nDAIGVALSQITQQGTDIGTALQEAQDTVDFTMGG\nAGTYNDNDPIGVLDVTISSNLILDEILGIK\nCMTELAEVIAGIEDFSIEGQEK\nTSGVGDVQLFGSQYAMRIWMNPN\nCMTELAEVIAGIEDFSIEGQEK\nDSILAAPIALDLVLFSDLAMR\nQNVIEVALDYLACGIDPSK\nSVAELVIGELLLLLR\nQLLSLIIPNIE\nQLLSLIIPNIE\nELSQAPGEVYAAISMALHEMQDEVHDVEETVLTITR\nELSQAPGEVYAAISMALHEMQDEVHDVEETVLTITR\nGTLEEVYQNIEKDLLEGLDLVTDIYAVPK\nELSQAPGEVYAAISMALHEMQDEVHDVEETVLTITR\nELSQAPGEVYAAISMALHEMQDEVHDVEETVLTITR\nVLDLIAHMASVNA\nFAELLGEVVTDSTK\nIFALPFSDAPR\nELSQAPGEVYAAISMALHEMQDEVHDVEETVLTITR\nGTLEEVYQNIEKDLLEGLDLVTDIYAVPK\nELSQAPGEVYAAISMALHEMQDEVHDVEETVLTITR\nGTLEEVYQNIEKDLLEGLDLVTDIYAVPK\nKMTGAGMMDCK\nKMTGAGMMDCK\nKMTGAGMMDCK\nMHHAMHDLK\nNKKPEVIVK\nSKPHCNIGTIGHVDHGK\nMMMHHETSASVR\nMMMHHETSASVR\nMMMHHETSASVR\nVSVRPSGTEPK\nHIYHSETSEENPR\nSKPHCNIGTIGHVDHGK\nMMMHHETSASVR\nYAHIVTSTTHK\nSKPHCNIGTIGHVDHGK\nTKPHCNIGTIGHVDHGK\nMMMHHETSASVR\nYAQEHHLSPVHQSGR\nHIYHSETSEENPR\nLREQTAYATR\nVTKPEAGHFAK\nMMMHHETSASVR\nTGTHIHDAIDSK\nHVHMTPEDAEK\nMMMHHETSASVR\nKAEADVENIKER\nKPAAAPADKHELAVK\nISHLTEHMK\nGKPIVNSADAGGR\nLTGMSMR\nSNETGAISTEPENHNK\nHGFGGVGQATHGQHNR\nKVGLGHGNLGK\nRHGEMKPVIQK\nLREEIAEQHR\nISHLTEHMK\nYAQEHHLSPVHQSGR\nRHGEMKPVIQK\nLREEIAEQHR\nMMMHHETSASVR\nKPAAAPADKHELAVK\nEGVSKDDAEALKK\nIHSEEDERPIGR\nNKKPEVIVK\nSKPHCNIGTIGHVDHGK\nVSVRPSGTEPK\nMMMHHETSASVR\nSKPHCNIGTIGHVDHGK\nMMMHHETSASVR\nMMMHHETSASVR\nLREQTAYATR\nYAHIVTSTTHK\nSKPHCNIGTIGHVDHGK\nMMMHHETSASVR\nHIYHSETSEENPR\nHIYHSETSEENPR\nVTKPEAGHFAK\nTGTHIHDAIDSK\nISHLTEHMK\nTKPHCNIGTIGHVDHGK\nKVGLGHGNLGK\nMMMHHETSASVR\nLREEIAEQHR\nKAEADVENIKER\nKPAAAPADKHELAVK\nMMMHHETSASVR\nGKPIVNSADAGGR\nISHLTEHMK\nSNETGAISTEPENHNK\nMMMHHETSASVR\nHGFGGVGQATHGQHNR\nYAQEHHLSPVHQSGR\nKPAAAPADKHELAVK\nRHGEMKPVIQK\nRHGEMKPVIQK\nTKPHCNIGTIGHVDHGK\nIHSEEDERPIGR\nLNAHGSVSEDVKK\nIGTIGHVDHGK\nESHPHDIHITK\nTETPVVSNNSAHR\nLFQMHSNK\nRFEEHLQHEAQER\nKNATVTICHTR\nKQQEISVANADKER\nHGFGGVGQATHGQHNR\nTEILGNHTDHNHGK\nESHPHDIHITK\nMDIEHVR\nNQGDHLLHSTR\nTSVLHPASHTHR\nMMMHHETSASVR\nHGANAVHPQVSSTGR\nLTGMSMR\nNKKPEVIVK\nLTGMSMR\nNKKPEVIVK\nHGEMKPVIQK\nLTGMSMR\nNKKPEVIVK\nHIYHSETSEENPR\nHIYHSETSEENPR\nHIYHSETSEENPR\nHIYHSETSEENPR\nHIYHSETSEENPR\nHIYHSETSEENPR\nHIYHSETSEENPR\nHIYHSETSEENPR\nHIYHSETSEENPR\nAAGHMVDEVR\nAAGHMVDEVR\nHIYHSETSEENPR\nHIYHSETSEENPR\nLTGMSMR\nAAGHMVDEVR\nHIYHSETSEENPR\nMTGAGMMDCK\nAAGHMVDEVR\nMMMHHETSASVR\nMMMHHETSASVR\nKDHPQVMNAAVR\nHGFGGVGQATHGQHNR\nMMMHHETSASVR\nAAGHMVDEVR\nHGFGGVGQATHGQHNR\nGTTVVDGHGTMR\nMMMHHETSASVR\nIHDAQLQAR\nKDHPQVMNAAVR\nKDHPQVMNAAVR\nMMMHHETSASVR\nKCEALEAMK\nGGMTSHAAVVAR\nTARPGLTPK\nMMMHHETSASVR\nIHDAQLQAR\nMMMHHETSASVR\nWKPGMQR\nGGMTSHAAVVAR\nMMMHHETSASVR\nMMMHHETSASVR\nKMTGAGMMDCK\nKSYGGSHIVMSCK\nGGMTSHAAVVAR\nKMTGAGMMDCK\nIHDAQLQAR\nMMMHHETSASVR\nMMMHHETSASVR\nVNMTVENTR\nGGMTSHAAVVAR\nWKPGMQR\nIHDAQLQAR\nHGEMKPVIQK\nSGGVTMSHLR\nHTTKPLMGHFK\nIGTGPSSSHTMGPR\nGGMTSHAAVVAR\nSGGVTMSHLR\nIHDAQLQAR\nKSYGGSHIVMSCK\nYAQEHHLSPVHQSGR\nKGQLVLSHR\nYAQEHHLSPVHQSGR\nVTDFEEKPEHPK\nSGGVTMSHLR\nYAQEHHLSPVHQSGR\nRHGEMKPVIQK\nHGEMKPVIQK\nKVGLGHGNLGK\nIGTGPSSSHTMGPR\nIHDAQLQAR\nKGQLVLSHR\nSGGVTMSHLR\nVHGAVNYMQK\nVTDFEEKPEHPK\nKIIVATDHCEK\nLFQMHSNK\nVTDFEEKPEHPK\nKGQLVLSHR\nHGEMKPVIQK\nLFQMHSNK\nSGGVTMSHLR\nVECNQGKPQVNYK\nAGANMEEIKK\nKGQLVLSHR\nHGEMKPVIQK\nLFQMHSNK\nKVGLGHGNLGK\nEVANINEAANKK\nKLHGYPVR\nAGANMEEIKK\nVTDFEEKPEHPK\nGVMPSTQGNPNR\nVECNQGKPQVNYK\nSLEDAHTAEADTR\nKLEHAVPMAK\nNKKPEVIVK\nEVANINEAANKK\nRHLAEFK\nHGEMKPVIQK\nKVGLGHGNLGK\nNKKPEVIVK\nAGANMEEIKK\nVTDFEEKPEHPK\nKLHGYPVR\nGLHGEGLQAK\nVECNQGKPQVNYK\nGVMPSTQGNPNR\nVECNQGKPQVNYK\nYFTGKPAR\nSLEDAHTAEADTR\nKLMTEKPEYR\nNKKPEVIVK\nYLRPGAMK\nRHLAEFK\nHVHMTPEDAEK\nSMGASPEALKK\nKLMTEKPEYR\nVTKPEAGHFAK\nKYGISADR\nTHYHLYK\nHMAIQTIGHDK\nNKKPEVIVK\nEVANINEAANKK\nGLHGEGLQAK\nAGANMEEIKK\nVTDFEEKPEHPK\nVECNQGKPQVNYK\nVTDFEEKPEHPK\nVECNQGKPQVNYK\nGVMPSTQGNPNR\nLFQMHSNK\nEVANINEAANKK\nGGMTSHAAVVAR\nYTNVLGVPEYR\nEYIEHTGGPR\nIDPVTHTATK\nVNVGDTVKR\nMQEIIHR\nKLMTEKPEYR\nSKPHCNIGTIGHVDHGK\nEVANINEAANKK\nVECNQGKPQVNYK\nVTDFEEKPEHPK\nYLRPGAMK\nVECNQGKPQVNYK\nVTDFEEKPEHPK\nGGMTSHAAVVAR\nEVANINEAANKK\nSKPHCNIGTIGHVDHGK\nSKPHCNIGTIGHVDHGK\nIDPVTHTATK\nSKPHCNIGTIGHVDHGK\nTHDLMNAASCSSEAK\nHLIHVDK\nKMTGAGMMDCK\nMFSSHPDTAK\nGEYHYCSPNDHVNR\nVGATTESELKEK\nWKPGMQR\nVKVEHFGR\nEVANINEAANKK\nMDIEHVR\nMFSSHPDTAK\nIRHDEAWAR\nAEIGHVSAER\nEVANINEAANKK\nMDIEHVR\nRAHSIAAQGGINAAK\nTPIHDHFR\nLTGTNEHLGR\nTKPHCNIGTIGHVDHGK\nVGATTESELKEK\nVTMQNLNDR\nSHVNMTDGEIAR\nLHEDIQAGR\nTKPHCNIGTIGHVDHGK\nSYLQSDSNVKK\nYLKPVEKDEATGSSR\nLIHGQVATR\nKPAAAPADKHELAVK\nYITGDAPDREK\nGEYHYCSPNDHVNR\nLNEEADIKR\nTKPHCNIGTIGHVDHGK\nKPAAAPADKHELAVK\nGEYHYCSPNDHVNR\nLVPEHDPVHK\nKVSVVGAQSSMK\nHHTLDIR\nMKPNHIIR\nKKSEFPSNDYR\nRAHSIAAQGGINAAK\nRAHSIAAQGGINAAK\nYITGDAPDREK\nSYLQSDSNVKK\nIMVNAHEATR\nYAVVDKPK\nELMVQHEER\nVINTMPK\nYITGDAPDREK\nKIAYDENMEK\nLIHGQVATR\nMDIEHVR\nEHCSWIHK\nLNEEADIKR\nGEYHYCSPNDHVNR\nVALMATHTK\nGGMTSHAAVVAR\nYAVVDKPK\nVINTMPK\nLGPAGAPQHAAR\nMGHTLHFNK\nGCLPEGFFEMLEK\nKAEADVENIKER\nEPIKNEANNGLK\nIKDSLPSGSMHR\nYITGDAPDREK\nRAHSIAAQGGINAAK\nMDIEHVR\nIMVNAHEATR\nRAHSIAAQGGINAAK\nETLRPNKLDR\nVIEPVKR\nLTGMSMR\nAGHTEATIDMAR\nMMMHHETSASVR\nSHGLVEPNTK\nIIQHETIK\nMMMHHETSASVR\nELMVQHEER\nLLEETHPK\nREEYEKDFGR\nTEEREEMIGK\nYITGDAPDREK\nYAVVDKPK\nMMMHHETSASVR\nMMMHHETSASVR\nANEIATHNIK\nEKKEEVWEAQK\nSGVTHFTAK\nDIDGHDAASIKR\nGGMTSHAAVVAR\nYAVVDKPK\nYITGDAPDREK\nSGVTHFTAK\nDMQANQVNSVK\nKVGLGHGNLGK\nDIDGHDAASIKR\nFEEHLQHEAQER\nVIEPVKR\nYAVVDKPK\nLSDPSDKNSELK\nLREQTAYATR\nQADKYNVPR\nQMVAHALTR\nEAVSQTAGDMAAR\nANTKEDIAEIKK\nLMTEKPEYR\nKQQEISVANADKER\nSGVTHFTAK\nDMQANQVNSVK\nQADKYNVPR\nHAVTEASPMVK\nKAYKDEPSFR\nHDTVDVPASK\nISIKDTR\nAYLHHLDR\nSVEEVAAEHEK\nVLISEGCTHHR\nSGGVTMSHLR\nKGNNVYATVSK\nALETSHNQELR\nISIKDTR\nHAVTEASPMVK\nLHQDICGINKK\nMEQLRPVSK\nFKELPHTR\nRPTRPADFDAR\nMKDEAASEQLR\nFRPETPEK\nHTLTHLPK\nALETSHNQELR\nYEPALRK\nKKENTAVTSIDPK\nMKDEAASEQLR\nSNETGAISTEPENHNK\nDMNVTVEEI\nLHQDICGINKK\nALETSHNQELR\nKGNNVYATVSK\nIKEEIAAR\nLHQDICGINKK\nELHAEVGASR\nHAVTEASPMVK\nKYIEENAGLKK\nISIKDTR\nNESVSPIGSHK\nKVDKFEVTK\nMEQLRPVSK\nQADKYNVPR\nDQIKPEHFK\nLSGEIHPQGAK\nVMETSKPPIR\nMQEIIHR\nAAELHYTR\nGREDYPLKPK\nFNDKGESQAIR\nEYNHEVNDEELRK\nALETSHNQELR\nELHAEVGASR\nLHQDICGINKK\nLHQDICGINKK\nKKENTAVTSIDPK\nYIHGEIAK\nLATQQSHIPAK\nGREDYPLKPK\nFMDEIKK\nEYNHEVNDEELRK\nGREDYPLKPK\nRGGVGHDLSHIRPK\nTVALPSKK\nAGETYNIGGHNEK\nAVYKDTIK\nELLAQNAQHK\nKIAYDENMEKR\nRQFAANSTEVK\nEYNHEVNDEELRK\nSYGGSHIVMSCK\nQVEHLVNAK\nAGSGLHVHMR\nLNAHGSVSEDVK\nKYYDEDGIRR\nTASKPHHIELVSNR\nTQITDSKPTVK\nEIAHLRPR\nKIAYDENMEKR\nVTDFEEKPEHPK\nTASKPHHIELVSNR\nNNMTASSEQVVSNK\nYIHGEIAK\nAKTDLHLTR\nTASKPHHIELVSNR\nGAHLQAIQK\nVAPGEGFQTHPHK\nVAPGEGFQTHPHK\nKADKLDQVGYK\nTHGQPATPSTIGK\nTVLGSHVEQK\nLASASNAIPAHSHEH\nSYHALVNQPAHK\nLASASNAIPAHSHEH\nNNMTASSEQVVSNK\nEVANINEAANKK\nYIHGEIAK\nQVEHLVNAK\nEYNHEVNDEELRK\nEYNHEVNDEELRK\nLNAHGSVSEDVK\nIETIKPNR\nLASASNAIPAHSHEH\nQHGPYSSLSNSR\nLASASNAIPAHSHEH\nVFGPKPR\nEVANINEAANKK\nTSHVEYDTPTR\nHTKPSMANQQGGIVEK\nGQVVAKPGSVTPHTK\nMIEVSKDPR\nKYVDVEPDHQR\nGEYHYCSPNDHVNR\nMETMDNNTISSTHQEK\nHYHLIK\nTSHVEYDTPTR\nVSAVHHAGALYK\nFIEHSVEK\nGQVVAKPGSVTPHTK\nVECNQGKPQVNYK\nGHIGAHLDEETR\nKVIPLDHK\nRGGVGHDLSHIRPK\nIIDDLNHHDK\nGQVVAKPGSVTPHTK\nAHSLYIPK\nHNPLTKPDSEYGK\nHICNTAGIER\nAVGHLLKEEK\nIVHNAWK\nRQPIQSSAISK\nKFSCDNQPNVTK\nANNMPNDTIDR\nLSGSNKEEVIEETKK\nLSGSNKEEVIEETKK\nTAWQQNHTVR\nHNPLTKPDSEYGK\nHNPLTKPDSEYGK\nLSGSNKEEVIEETKK\nLIDLNHHSGQHPR\nRNQLHEVIR\nLIDLNHHSGQHPR\nLTGMSMR\nLSSMHAPYPK\nVMQAQGSQLTNK\nLSGSNKEEVIEETKK\nLSGSNKEEVIEETKK\nKHPEWIK\nRIEAYTGAR\nKEVIELKK\nNHSLYGTGTTAR\nHNHCYTSPVYR\nSGTVTMDVAK\nMGLDTTTGQSDK\nGRHDACVLPR\nHNPLTKPDSEYGK\nHNPLTKPDSEYGK\nTAWQQNHTVR\nSYGGSHIVMSCK\nFENAHIER\nHNHCYTSPVYR\nVMETSKPPIR\nLHDVRPHSGQLATAR\nLHDVRPHSGQLATAR\nSVVKDPVR\nTHPDYSSYTK\nVVYSEHYR\nMGLDTTTGQSDK\nHSLSNAGSFK\nKLTEAGEADIDRK\nEKPAHLAQSIR\nGTTVVDGHGTMR\nNVSSMDADAVK\nSVVKDPVR\nNATVTICHTR\nKGPNHGPAPIPEEGK\nGMVLCKPGQIKPHSR\nKGPNHGPAPIPEEGK\nECHHGCEIFQK\nHSLSNAGSFK\nLPTGVECHK\nEKPAHLAQSIR\nSATITVHADQGK\nGIMGVGSNR\nLNSLKGENESLKR\nTGETMTIAASK\nGMVLCKPGQIKPHSR\nLNSLKGENESLKR\nYQSTSQEHNIKDQSNQASAYR\nAGYKPGEDIK\nLNSLKGENESLKR\nKGPNHGPAPIPEEGK\nLNSLKGENESLKR\nKGPNHGPAPIPEEGK\nGMVLCKPGQIKPHSR\nKPVVINTSR\nKSYGGSHIVMSCK\nVAHLVAGTR\nLNSINEKSRELNK\nNSLKGENESLKR\nKLISAGQETGGR\nHLVKEDGSQAQLDEK\nLHDVRPHSGQLATAR\nALHTAGITR\nMYSSAHSSLYK\nLKQESIVEK\nVAHLVAGTR\nIYSNAHLSGSR\nMIEVSKDPR\nLVEGDHNIDCK\nQVTGNEAATDHDAIK\nVNAGHGLTYHNVK\nKATTYHLGGAVK\nSVVKDPVR\nIYSNAHLSGSR\nLHVYAGAEHNNQAQQPK\nTVNKGDDDKVSQALSK\nHEVTETFAHER\nTVSFQTEDSKK\nKPIHTPEDLK\nLKDYKEELK\nVVKEEGFAR\nTVNKGDDDKVSQALSK\nTFIYDKEHQK\nCGICGEHGGEPSSVK\nTVNKGDDDKVSQALSK\nTGELDDSYRR\nCGICGEHGGEPSSVK\nTFIYDKEHQK\nLKAEEQEIKEEEAK\nKGLLDSEKEPAK\nKVDESGDVSYTSGR\nHYAVHSGPESIR\nKGLSELR\nVQHNNAIGPYK\nGQVLAKPGTIKPHTK\nTVNKGDDDKVSQALSK\nVQHNNAIGPYK\nKPSELSDEDYK\nGQVLAKPGTIKPHTK\nTVNKGDDDKVSQALSK\nKVVIASACR\nHYAVHSGPESIR\nHYAVHSGPESIR\nTFAASHTVSETQK\nCKEFTTPEGR\nTFAASHTVSETQK\nVFSTHVR\nALISKPGGDK\nKGTLKDPEGITR\nKGTLKDPEGITR\nHHITADGYYR\nVYYHHTGHIGGIK\nNGYLYHGR\nMETMDNNTISSTHQEK\nTEVSQFKENETK\nVTAERDPANLK\nSKAEAESLYQSK\nRVNVVYQQK\nKLMTEKPEYR\nGQVLAKPGSVNPHK\nNIETFHSSQR\nKSGGVTISHLR\nREYNHEVNDEELR\nNHIATLQER\nMETMDNNTISSTHQEK\nKPIHTPEDLK\nLDELKAER\nTKPHVNVGTIGHVDHGK\nLLTDASKPGGK\nAASTENEKDLYQR\nFYAEEEGKPR\nTKPHVNVGTIGHVDHGK\nTKPHVNVGTIGHVDHGK\nSKAEAESLYQSK\nTKPHVNVGTIGHVDHGK\nFYAEEEGKPR\nIIKEEEVAR\nIRPGVYR\nSIVADKYGK\nKDHPQVMNAAVR\nKDHPQVMNAAVR\nTGGTIKEEISK\nTHVVLTGR\nKMAIDQDTTTR\nVKDWTDDQAAK\nMIQVESR\nMKVYLIGMAAMQTLHAPGMLTVLNQEK\nIIKEEEVAR\nTGGTIKEEISK\nWKPGMQR\nEGLAKDEAESLKK\nEGLAKDEAESLKK\nDKVIVGNSQPR\nRHGLNTDASFR\nRHGLNTDASFR\nNEDGTVLDHGAR\nIMVNAHEATR\nVQHNNAIGPYK\nKEGGFVPR\nAWHSSSETIAK\nTKEHASQILNQ\nHGAVIHLTK\nKVLMPRPEK\nHAGETVLPNNNR\nHFTKPQVAHIK\nTVIQHQLAK\nIGNHTFNHIR\nKAAAILSEK\nYFQSGTADVKK\nNSLYGERPVQDKER\nGMVLCKPGQIKPHSR\nTVIQHQLAK\nHECHVSALVDK\nHECHVSALVDK\nANPHILDK\nHFTKPQVAHIK\nVATTEQAQEVCK\nQKLPSNNGGFK\nHATQPGAAPGDIR\nYTLPHQGGK\nATMGATIIHSGAK\nQQHAVVTGHWQDK\nHTLAQALHR\nIGTGPSSSHTMGPR\nCHPFYTGQQK\nVIADHIR\nVNGYWQTNHPEHGR\nTKPHVNVGTIGHVDHGK\nSKAEAESLYQSK\nGEAVTSASHEDLEK\nSYGGSHIVMSCK\nWKPGMQR\nAALEEAEHAAK\nVIADHIR\nSYDHNLVDK\nGEAVTSASHEDLEK\nHEAFEQYK\nGKVTEGMSVGR\nVYLKPGKEESLKR\nFYAEEEGKPR\nDEEATLANMHAR\nKVLMPRPEK\nVYLKPGKEESLKR\nANINPAHVDSEEHMESNMAK\nGGMTSHAAVVAR\nAVAHDVLR\nHYAHVDCPGHADYVK\nSYDHNLVDK\nCIPGSVADDRK\nHYAHVDCPGHADYVK\nKASLELEK\nDAHHLSSAFK\nHYAHVDCPGHADYVK\nLIPVKENK\nDKGEAENEAKPIDVK\nEKPLKGEVVAVGHGTK\nHRYEFNNDYK\nEKPLKGEVVAVGHGTK\nSKDDIKEDIKPQAEER\nHYAHVDCPGHADYVK\nHYAHVDCPGHADYVK\nHYAHVDCPGHADYVK\nIDNTEIPKR\nAFRDDHDTPIK\nKSPNDPTIVQR\nAFRDDHDTPIK\nELETVERPK\nNTHLVVTTK\nHVGANIPCR\nVHGAVNYMQK\nKGDTVYVNAGEDK\nLHDYYKDEVVKK\nEKPLKGEVVAVGHGTK\nMHKEEGLSFR\nTVTFETKDEQK\nVKGDNVDNLSAAK\nAPWFHHQEGK\nAHASTALIAK\nELETVERPK\nHPLTDQGIEK\nILKEGIEK\nVKGDNVDNLSAAK\nHMYELNNK\nQNVSAVVTHR\nKGDTVYVNAGEDK\nHIALIAHDNEKPK\nQYHHPLAIHLDHHTK\nDCPGHADYVK\nTQFNPVDHPHR\nNWEEKPVNTDDGQKPK\nMVYEAHSTDYQTR\nAHASTALIAK\nFGSNEEFRK\nIKIENEHLK\nVDGTKPVAEVR\nQYHHPLAIHLDHHTK\nKDPNELTVEQK\nEIGHGALAER\nKSNPNELLDDSKR\nVGAAVGAGAGNEER\nVEGTVVHYNNQR\nAISIEEKPEHPK\nIHEGIVGSNQQENR\nCKIEQAPGQHGAR\nECAVVTHYR\nKDPNELTVEQK\nKFGAPHITK\nEIGHGALAER\nLVAVPHSK\nLKDWDER\nATHITPVATR\nIIVATDHCEK\nKIEVGPNPGK\nNAQHMTTAFK\nGKGFQGVVK\nKQEAYDVYQK\nRACVGCGATYHIK\nVTVEHPDKLEEK\nVLPQDQASNGGQNDGSSSAR\nYQQHGMAPLTQEQKPVAK\nHYAHVDCPGHADYVK\nSAVAKEPALAK\nHAQLLADR\nKFGAPHITK\nKLPSQTTPQAGQPR\nKLPSQTTPQAGQPR\nYHIQDVNR\nAKDEADEKDAIATVNK\nMVYEAHSTDYQTR\nGGVGHDLSHIRPK\nVINESTNQNAAVK\nAHSIAAQGGINAAK\nQVEQLPHEESQR\nSQDEVDNHATQEGAAVGR\nKLPSQTTPQAGQPR\nKLPSQTTPQAGQPR\nAKDEADEKDAIATVNK\nGGVGHDLSHIRPK\nIMVNAHEATR\nAHSIAAQGGINAAK\nGGVGHDLSHIRPK\nHPLTDQGIAK\nLTEGIKPENESTK\nDDDKPETVLKR\nGKGQLYQQVSR\nKLGLEATSK\nLHGIIQSQHNTVK\nAHSIAAQGGINAAK\nAKDEADEKDAIATVNK\nSHVWGNVK\nAHSIAAQGGINAAK\nEAEHVEGFAK\nAVDNGEEPHAQISR\nAVDNGEEPHAQISR\nLHGIIQSQHNTVK\nEVENAKPIVKPTEEK\nFHDNYHNEAVVGK\nEGDKNWNSTHSWK\nEFCENEVKEQCK\nSHNQTIYENPSPGNK\nGAAYSTPDEKYEK\nHLTLEGTK\nTKEEINELNR\nAAPAPAAAAPK\nEAEHVEGFAK\nYIEENAGLKK\nSHNQTIYENPSPGNK\nAGKVEEAEECFKK\nVGLGHGNLGK\nAEEGKDSIGHQIYK\nVYGGEADAADKAEAANK\nTAPKPVVVR\nQAVAMSVANQAK\nAAISQVEKPNQGTKED\nAAPAPAAAAPK\nARVEDALHATR\nARVEDALHATR\nMQYSGLQSK\nHSHDQLSVSDKIDR\nVGLGHGNLGK\nTAPKPVVVR\nKAIDDNFSR\nLGGHVSGSGNVAYK\nVKDPDKLIR\nARVEDALHATR\nARVEDALHATR\nGNVHYVGVNDR\nHGNVIHLCER\nIQITEMSDDKR\nGGMTSHAAVVAR\nPLTHSVYESR\nQFGEGHPGQISK\nGNVHYVGVNDR\nIHTDFER\nAHGGENIHIISK\nMEDALNATR\nHGNVIHLCER\nSQYEQLAEQNRK\nSMGASPEALKK\nHPHVFGEVK\nVKPLHTAEYPTR\nSQYEQLAEQNRK\nANADHALGYGDDR\nVPDDCISAHANQSR\nRDDQGNYVINSK\nSQYEQLAEQNRK\nKLSYTGEVK\nSQYEQLAEQNRK\nHTPGNTVSNLSSTR\nHAFHGLYR\nRDDQGNYVINSK\nADVQNTPIEENRR\nIPSENPTGTQR\nKLEAAGDYTAR\nVPDDCISAHANQSR\nIKGNVHYVGVNDR\nFPSATHVR\nFYAEEEGKPR\nLNPAHHIDAVESK\nHQGTFDVAR\nYLRPGAMK\nYGEELVKK\nHTPGNTVSNLSSTR\nHAFHGLYR\nYGEELVKK\nRCETLGVACEK\nYLRPGAMK\nSGGFTCSHLR\nISYEQKPYR\nGGHSGLEINEGR\nVVDKDGNLCPADSR\nVVDKDGNLCPADSR\nREEESAAAAEVEER\nATSSMVYSHHAQVSNSIAK\nLNPAHHIDAVESK\nNVHPINANSVR\nVPDDCISAHANQSR\nLEGCSTGVSASDR\nKPGSIGACSYPAK\nIGVNHGSLSDR\nKSWTDFHNR\nYVDEENPHQTIR\nTKEIVELCHSK\nATSSMVYSHHAQVSNSIAK\nAETAQAAPEQAPQPQQQQHSQPQQR\nGQLVLSHR\nVGDKDAIIK\nGGHSGLEINEGR\nKAPGVIYR\nTIAQAEALKK\nKNPEGANEIINK\nLTEAGEADIDRK\nKPGSIGACSYPAK\nHSAEVLNAPR\nYVDVEPDHQR\nVKVDETDKSPGFK\nIGVNHGSLSDR\nTIHTPNVER\nTKEIVELCHSK\nAETAQAAPEQAPQPQQQQHSQPQQR\nTKEIVELCHSK\nKGCLETEASGSALHR\nKNPEGANEIINK\nYSNTTINGAGANESK\nYVDVEPDHQR\nKPHVNIGTIGHVDHGK\nGMVLCKPGQIKPHSR\nENGHTHIYLNR\nQTSVHNTVTLDNK\nGHIYVPK\nYVEIVKK\nLSPSLNEEEKK\nHTTPGLDVQK\nIVEVSHEEVQK\nSQVELRDPHANYNK\nILHPEVSK\nNRGDDHVYLDVTHKDPEETKK\nNRGDDHVYLDVTHKDPEETKK\nLREEGAEFR\nADILKPSR\nHHADMGVYAMEHGK\nSQVELRDPHANYNK\nIVEVSHEEVQK\nKFAIDQEK\nHHADMGVYAMEHGK\nYPKDPEVLKK\nTCFGTNNTDNCAR\nNESCGGHFREEYQTEEGEAK\nKGEFEGMAEK\nSAGSLHEIDGTR\nISDAAQAHFAK\nKYHPDLNPNDPSAK\nVIVGNSQPR\nYITGECPHCHSEGAYGDQCEK\nKAHLILPTHR\nAPAAAPAAEEGGIHK\nIVNEVEHVNR\nLVNACIAEKEEAKK\nAKIDAPVDAK\nELHTDLAR\nAVAEEALGKDER\nAESGHPKPFNLK\nKAHLILPTHR\nSAGSLHEIDGTR\nAESGHPKPFNLK\nHVPSAFNSQSTR\nNESCGGHFREEYQTEEGEAK\nSGGVTMSHLR\nLVNACIAEKEEAKK\nKPASGFVGGGVK\nFYGGVDNSDHR\nNESCGGHFREEYQTEEGEAK\nNEERPMTQEEIK\nSGGGGGGGGCGGGGGVSSLR\nLGQSSSTLSGGENQR\nHTPGNTVSNLSSTR\nELHTDLAR\nSGGVTMSHLR\nKPASGFVGGGVK\nIKPNFEEGGK\nFYGGVDNSDHR\nKCCFYPEK\nKHTSDTPFDVSK\nEAALLYHSQGKPGK\nSAGSLHEIDGTR\nMEQLRPVSK\nVVHALVSASK\nHAISTVVPSRPVSHHSNNAGGGTSSNYHHGSSAQNTSAQQDSEETE\nGDDDKVSQALSK\nGSTEHFLR\nGDVEAAKDIAR\nKGSSISSGNATETHHAYLEGESDAAK\nMQYSGLQSK\nAKEFIANAGNAEHMPEK\nRKPLIDGGYDGK\nRKPLIDGGYDGK\nKIAYDENMEK\nGDVEAAKDIAR\nQRYENLVK\nAGSSHIVHLHGELTK\nAGSSHIVHLHGELTK\nQQEISVANADKER\nKAMAERDPEPILK\nMNIRPLHDR\nAVAEEALGKDER\nSYGGSHIVMSCK\nIGVGAENCADK\nIIEAVAHR\nKGPYINVK\nKNLESLNNVK\nKAFHTETVINNTR\nMNIRPLHDR\nAHPNDGAGQGLIK\nTDKLTSLR\nKYVEEGNFGGK\nVALMATHTK\nKYVTLTTK\nRNDVNPEITDR\nFPGINKK\nVTSTEEVSETAAK\nSVIPSSDVKK\nGKEHELLHNDSY\nGNTSIQTQSYR\nVVVAGPVSSHK\nAVAEVYASSDAHEK\nHVSALLSEENKR\nTKPHVNIGTIGHVDHGK\nIEQMLSQDKR\nTKPHVNIGTIGHVDHGK\nKAGNVAADGVIK\nTNNSSMVTSSLK\nLFQMHSNK\nAEYYLNHTCK\nTKPHVNIGTIGHVDHGK\nHVYVEKPLAR\nKHPHVEFLR\nTKPHVNIGTIGHVDHGK\nLKNQTVGFR\nVVDKGEELYK\nAEYYLNHTCK\nTYESESESNIDR\nRPVPSANLER\nHVSALLSEENKR\nASEHQEGQDIENTYDGK\nKAFHTETVINNTR\nVTVSDKFK\nMHKEEGLSFR\nTKPHVNIGTIGHVDHGK\nTKPHVNIGTIGHVDHGK\nTKPHVNIGTIGHVDHGK\nAAEIHYPR\nSPSFISHR\nKVNAYGTENIAK\nTAHQLVLSK\nMHKEEGLSFR\nMHKEEGLSFR\nHVYVEKPLAR\nWATHGEPCSVNAHPHYSSSEK\nASEHQEGQDIENTYDGK\nAKIDAPVDAK\nKVHEETGISENDIAK\nASEHQEGQDIENTYDGK\nGQVLCKPGSITCHTK\nCGLSEHFK\nYRPHPLLR\nGQVLCKPGSITCHTK\nVVVSQLHR\nQMVAHALTR\nGQVLCKPGSITCHTK\nNQLHEVIR\nRQQASAIISAR\nIAYDENMEKR\nMIDELHK\nDYIATKPADQQR\nFQHPVAGTYK\nQHPIFER\nRPQYSADMIHQK\nMIEDGELDKR\nKEPVVFDHDCR\nFQHPVAGTYK\nKEPVVFDHDCR\nHQITETTSEFDKEK\nYAPAALDDKDGGK\nHQITETTSEFDKEK\nLHHCFGDIR\nRPQYSADMIHQK\nHDACVLPR\nHVYCQKPLTHSVYESR\nEYVEGSYSADKPK\nFGGTSVGSAQR\nHYAHVDCPGHADYVK\nFQHPVAGTYK\nHQITETTSEFDKEK\nYAPAALDDKDGGK\nHQITETTSEFDKEK\nSGIVHTSIGK\nHVYCQKPLTHSVYESR\nGHTLVVPK\nFNSVSSEDDREVSAK\nFNSVSSEDDREVSAK\nHDACVLPR\nYAPAALDDKDGGK\nHVYCQKPLTHSVYESR\nPKPENIIEK\nKAYFEAEEGSEK\nDHVINNQHHLSISGGGQSAR\nHAVTEASPMVK\nVFAGEYACHGK\nTVLQHAISK\nAAIAAAQANPNAK\nGTFHTSFK\nSTSSLTPPK\nMIEVSKDPR\nVFAGEYACHGK\nHVYCQKPLTHSVYESR\nGIRPGAYCEPK\nRWSSNPDEEVDK\nEADIECCGQHEVCEK\nEADIECCGQHEVCEK\nLNSLKGENESLK\nFVEGTTHLK\nAIVNEEIAHHEAK\nLNSLKGENESLK\nKATTVEIGEEHKSEIPAK\nKDTYSQAHKPVVEQDEAVGHAVR\nTKPHVNIGTIGHVDHGK\nVNEEIAHHEAK\nKATTVEIGEEHKSEIPAK\nLNSLKGENESLK\nLNSLKGENESLK\nAIVNEEIAHHEAK\nHVFCEKPIDHDVDK\nVHSSCATGDILGSHR\nNSLYGERPVQDK\nKEYPGYDVR\nSNFDIEKEK\nAMYSIAK\nTDLHLTR\nNNHGLMVNTNER\nTLREEFDK\nEKTEEVIAENPGK\nRGQYTYPLDKER\nHVFCEKPIDHDVDK\nTKEANEEIDGDERPETSHLTR\nMILGSDSHTR\nTRTESDLIGSR\nAMAERDPEPILKR\nEYVTNHNTEFQK\nSSGLAAETVAHR\nRECIQTLAR\nEHNFTEPVTK\nNSLYGERPVQDK\nHGESLWNK\nVHSSCATGDILGSHR\nTDLHLTR\nERYEYLK\nSSGLAAETVAHR\nTLREEFDK\nIQHDLKPGYVR\nIQHDLKPGYVR\nVHSSCATGDILGSHR\nRGQYTYPLDKER\nGKQEQAEGILR\nALRPLPDK\nENGEAVTSASHEDLEK\nTVGAGVVAK\nNLEHCFQQAK\nNALLPHR\nKGADSKPTAIDGLR\nAVGECSSVGLHGANR\nAHVNIGTIGHVDHGK\nSEPAETAESTYGSK\nVGKPEIIK\nHPITIVK\nEFGHICTR\nAHVNIGTIGHVDHGK\nGMVLCKPGQIKPH\nNLEHCFQQAK\nLNFSHGDYAEHGQR\nHSVYNAQDIEK\nNALLPHR\nHYAHVDCPGHADYIK\nGMVLCKPGQIKPH\nFVPASGAASR\nLNFSHGDYAEHGQR\nHYAHVDCPGHADYIK\nAYLYHNMK\nVKEEDDIEAATR\nKGADSKPTAIDGLR\nLTYTYNDNTMHK\nAANTDVTTGTVNHEGYK\nMDIEHVR\nYTPGDNYVDGSDKK\nHYAHVDCPGHADYIK\nDREGNVIVTR\nRRPGQSILTTPR\nHYAHVDCPGHADYIK\nAANTDVTTGTVNHEGYK\nGQVLAKPGTIKPH\nIGHTVEREDTPAIR\nCLLCHDSPCSK\nAKENMQLIEEHQR\nITAERNPADLK\nTNTSVFPEKR\nPGDNYVDGSDKK\nAKVEMSLSK\nRIQNAGTEVVEAK\nEGAAEPYHEYPAK\nHDIENEQAVVR\nYTPGDNYVDGSDKK\nIQYGGSVNAK\nHDIENEQAVVR\nITAERNPADLK\nRPFGITGK\nRAIEEPLR\nMDKYAAEYAAK\nGGTANLKPECYEK\nPGDNYVDGSDKK\nGQSAVFQGEK\nQREELAEQIK\nGSQHIPLNPK\nECGAIFHAK\nSTIITSTNSNR\nEGFLTHR\nSKYPDLTGK\nRIQNAGTEVVEAK\nALQQLQTK\nVMDHFQNPR\nTMHHEFAHILHQK\nGMVLCKPGQIKPHSR\nFQHPVAGTYK\nSKYPDLTGK\nVLDDLKR\nGMVLCKPGQIKPHSR\nYTPGDNYVDGSDKK\nALQQLQTK\nGMVLCKPGQIKPHSR\nTHGSALFTR\nHPEWIK\nTAQTPGGTGALR\nYGEVYTTTEDGSHGEK\nYGNDADVQVSK\nIAEASHLVGK\nIPLDEDKTDTR\nVYVADIKK\nVIKDFISTHHGR\nGLAEDATDEEK\nVHANNIAFK\nHVISLQNDR\nSKPVALYCR\nVGEVYNVGGHNER\nLDKSDEEAINAAK\nHVVLAVNK\nKVEVHFVNSEK\nTHAVGEIAPEAQK\nIPGESVGEEGHVK\nSKIPEGPVAEK\nTMHHEFTHILNQK\nAGHTEATIDMAR\nVPLHTLR\nRNYDPSFDR\nNDNPQAASRPWDK\nAVEDATYQAGAR\nGVHEEAYAEEVK\nHQYTNVTDEAIKR\nHVISLQNDR\nLLQHNDDFK\nEGGIGVIHK\nEVANINEAANK\nQNTETGHFLCK\nKGNEQINFNAR\nRLTTLHEGLR\nAGHTEATIDMAR\nEVYRPSHADYTYK\nKAAYAFAAR\nIPGESVGEEGHVK\nHGVKDENILVK\nKIVAGNWK\nDDGKDKGEHSAIFYR\nTTITSENDVQTR\nEPSVVAYDKDNNK\nSEKVPAAYSDPSDSGK\nGMVLCKPGQIKPH\nEVANINEAANK\nKGDFTVYK\nVVLPAQKPR\nTTITSENDVQTR\nVHESFPVK\nKVGIQNLR\nVYYNNHKDEEI\nGPNHGPAPIPEEGK\nVAFKPYK\nGNPQAIDFPHKK\nTSYYLDHTCK\nAAPLANSDADKYAAEKEK\nKAAITAEIR\nAGVLSMNAHK\nSEKVPAAYSDPSDSGK\nEGMNVELDK\nGGGGGGYGSGGSSYGSGGGSYGSGGGGGGGR\nHGGGGGGFGGGGFGSR\nSKGESSLFSR\nSKPVALYCR\nMQYSGLQSK\nTSYYLDHTCK\nKPEVTVYDGTK\nHGGGGGGFGGGGFGSR\nGGGGGGYGSGGSSYGSGGGSYGSGGGGGGGR\nVYYNNHKDEEI\nLHQDICGINK\nFHFHCQYDEK\nTYTEENLR\nTSPAHGTAYDIAGK\nTNNSSMVTSSLK\nHFAALSTNAK\nEQLWGGHR\nGGGGGGYGSGGSSYGSGGGSYGSGGGGGGGR\nHGGGGGGFGGGGFGSR\nHYAHVDCPGHADYVK\nYVVMSAPSK\nYGQAIGHIGK\nVESLCEHNPMLGHR\nAIKPVNEADVEK\nTSPAHGTAYDIAGK\nYYGSDKPDLR\nKPEIAEANIK\nKDQDIAIAETK\nYHFEQSSTTTQPAR\nEKVSAYEAEVK\nLVESLKEEAK\nYVAGCAPEHLK\nEQLWGGHR\nTVDVHIR\nYGQAIGHIGK\nVEKENTVIVDGEGSK\nIHVIQSEAETEK\nKGENDYTDDINTR\nDHHDVSGTDSPFR\nCSPQIHGASK\nAIKPVNEADVEK\nKPEIAEANIK\nSYLIKPK\nYVVLGHSER\nRLEEAFENK\nEHVLLAR\nIKGNEFCVK\nMETMDNNTISSTHQEK\nTHDLMNAASCSSEAK\nYGVSEASADAR\nDKFHQWDPK\nAAGQHILIK\nCSPQIHGASK\nKYIEENAGLK\nYVVMSAPSK\nKRPLLHVETPPR\nMEDALNATR\nVLSGPQAQPAGDK\nEGGIGVIHK\nYVVLGHSER\nIKGNEFCVK\nRLEEAFENK\nILPDNVDKEK\nVEANVGQAVK\nALADNKPDENFNK\nFKPTEQLEK\nNISSVYK\nLREYAEDNLK\nHNFTDIR\nVLSGPQAQPAGDK\nVVLGHSER\nNAMNPHTNPIER\nSVVGVHGNAGQANYAASK\nTNNSSMVTSSLK\nKANLVLER\nALADNKPDENFNK\nALADNKPDENFNK\nVLKPYVDSGK\nFSCDNQPNVTK\nRQSCEAAVAAIQK\nGGPSTGLPTK\nDDKGQLTLK\nIHASSGTTGKPTVVGYTR\nVAVNATPESAR\nNFRPHVSCVRPTPDGK\nLHENEHWVEPR\nIHASSGTTGKPTVVGYTR\nEAEKVETGIEYKEEEK\nGDCHLNVR\nSGDYIMKPIQK\nEAEKVETGIEYKEEEK\nTTITSENDVQTR\nGQVLAKPGTIK\nDGNKVDLYGK\nVTNDIELKDR\nVNCYGADDVR\nGVMPSTQGNPNR\nNDFAHGLR\nGAVVLPHGTGK\nKNEIFVR\nNVVVETAEK\nAVAGIENPK\nWAGGYEGSCSTPDKR\nNYEALHPTGPK\nKANLVLER\nALADNKPDENFNK\nGGPSTGLPTK\nKHNTDYATVDLR\nQFAANSTEVK\nIHASSGTTGKPTVVGYTR\nYVVLGHSER\nNFRPHVSCVRPTPDGK\nALAEAGCSAVK\nLHENEHWVEPR\nQIPNDAPGASDSR\nFKPTEQLEK\nLHENEHWVEPR\nGQVLAKPGTIK\nGNNVYATVSK\nRPEFLGK\nGAVVLPHGTGK\nSYGGSHIVMSCK\nQIGQTGVTVRPK\nSDEILEHSTTAR\nASLSGTQTIK\nEYNHEVNDEELR\nEYNHEVNDEELR\nYKEQLIK\nTGHTFNHNLSINGGSDK\nGPQGTLYGR\nLAPGVDPNK\nHPNWEMGAK\nGKLTVINHVACNNTK\nTIGNPCTGPDADK\nNISSVYK\nACGKPVNYHFAPR\nQIGQTGVTVRPK\nLAPGVDPNK\nGPQGTLYGR\nEYNHEVNDEELR\nEYNHEVNDEELR\nQIGQTGVTVRPK\nHGLNTDASFR\nRFPLHEMR\nTGYMSSVR\nKANFVACHNPSYVR\nVTAINVNK\nAHVIAIAGK\nTIGNPCTGPDADK\nEHLPSIK\nQVHNQDAIDQMASK\nTDGTATLAASAK\nYKEVNSYDEAVK\nVVDRDQVEPEHFK\nRIEAATGIETR\nQSPDINQGVDR\nVVDRDQVEPEHFK\nETVSAYAAAK\nRIEAATGIETR\nNLGEGHCLVR\nAHVIAIAGK\nMENQELIK\nVVDRDQVEPEHFK\nAVNPYGDGQACCR\nTDGTATLAASAK\nMMDAVCHVK\nYKELDAELKR\nSTSPDNGPDITR\nGNPSHTNLVQVEK\nGSGDIHISPDGK\nEALEDAVHR\nSNDIIISEKNDEEKNEENR\nASLSGTQTIK\nREDTYNFAGTK\nMGQEEHAFSVTK\nYALGDKVEAK\nSYLQSDSNVK\nMDIEHVR\nYEQAPSDIQEK\nDMQANQVNSVK\nEVLGEHIEQK\nVPAAYSDPSDSGK\nLAEQPEMR\nGQNNVQGACDMGAGPK\nVNVNYAAR\nSNDIIISEKNDEEKNEENR\nVFVSEGTGK\nIKYPEHNLVR\nYGYPIGHAR\nVKDMMLEEAHHYK\nMDIEHVR\nTNFDLSQHEK\nIKYPEHNLVR\nKYDPAIEPTR\nVVIASACR\nLVIDDEAKR\nNPSEPHDYAGHVSCSCHSVEEVK\nTEEKDAANVLQR\nNSTEHIEITTR\nRTDAQNTAAYIGNGDR\nKKAEVGINVGAGVK\nEKFEAVAETSTSK\nANINPAHVDSEEHMESNMAK\nTVIHEEVSKEELGGAMTHSSK\nSYGGSHIVMSCK\nVYDFSSGNPSHK\nTFTTQETMTNAHSAR\nALVAAGPK\nLAEQPEMR\nAAITIPAKK\nTESLKDTIGR\nQQENAENQPAYYR\nVYDFSSGNPSHK\nVVLSSEQAAGDK\nVILCSHLGKPK\nGDDHVYLDVTHKDPEETKK\nANINPAHVDSEEHMESNMAK\nRTDAQNTAAYIGNGDR\nIKLPHNLK\nYREDGDEYDIK\nAEAESLYQSK\nQVPQGQEALEK\nVLNKENLTVK\nEGPVQWSHTR\nGMGTCCVSGCGEIK\nTYASHFYGR\nHIHLPVQSGSSR\nGDDHVYLDVTHKDPEETKK\nHFPQQLSGGQQQR\nTEEKDAANVLQR\nSGTNSFSGTAYTYHKPR\nVILCSHLGKPK\nVILCSHLGKPK\nAQIMHLTK\nVHITSISTR\nIKDIESVTNHDVK\nALEEAGDKLDANDK\nSGTNSFSGTAYTYHKPR\nNVVAGDPSPDGQGR\nAAAAETLADVKK\nAIASDCADGMTK\nFVKEDTSNIAER\nHYAHVDCPGHADFVK\nVTCSHEMDWVR\nRMTADEKDALLK\nAGKVEEAEECFK\nRMTADEKDALLK\nYLGMGNRPDDK\nAVTMADITK\nTYQMSELTR\nVHITSISTR\nSGTNSFSGTAYTYHKPR\nIYSADAQYK\nGLGAGAKPEIGEK\nIKDIESVTNHDVK\nFVKEDTSNIAER\nLKPAAEDFR\nAYREEAIIK\nVNMTVENTR\nAQAGVTIAEK\nTYASHFYGR\nTFITSNEK\nVASGEFVNNEK\nAYDHQLVDASASK\nTNATYSYSPR\nFTHNPGHEDTPDDASYVK\nRMTADEKDALLK\nAEAEALEASGHPLKER\nAEAEALEASGHPLKER\nENAEGYKESSAFTR\nLHAIMHGIHAQCVK\nGMVLCKPGQIKPH\nHYAHVDCPGHADFVK\nTNATYSYSPR\nAEAEALEASGHPLKER\nVLVETSAR\nSGGVTISHLR\nAEAEALEASGHPLKER\nATVLGHIQR\nHAIAVMEER\nQQILSNPR\nMVYEAHSTDYQTR\nMVYEAHSTDYQTR\nTQVNNAVSVDEK\nVSAGYTYDSR\nKLGIHAYGNVGR\nCVNIKPQVDR\nYVLSHVTGK\nHVSNITNVYK\nLANSKPTDHIYTVK\nIVSVSSENGGEEAR\nKPVSTTDSHIVLR\nHKPFTVESDAMR\nIYSADAQYK\nDAHQSLIATR\nHVSNITNVYK\nAETVQQSYTTPK\nGLIEHYTK\nIQGLDVNHR\nLIAPGTEK\nVHTSFNQTVTSTGR\nVGSNVLAR\nIKDIESVTNHDVK\nVTDGNTVSDYDKEEIKR\nFGAPHITK\nGVVNDYSEAGK\nLQASANALK\nDIAHPINSETR\nLAQPEYSAR\nAKDGAIVITTK\nVVEEIHKDFGR\nVTDGNTVSDYDKEEIKR\nGIVSDPDKAYK\nKVPSDSKENMDEIIKK\nVVEEIHKDFGR\nLGNEAAQANLK\nVTDGNTVSDYDKEEIKR\nYVLAGEGNK\nKVPSDSKENMDEIIKK\nGQIEGAVSSSDASTEK\nLIAPGTEK\nKNIVAGNWK\nAAITIPAKK\nCVNIKPQVDR\nEMHEDPQVPNYGK\nSELKQEGPAANQTSSGLDR\nHVAFSVQR\nDSTSGCTAQACSLR\nVVEEIHKDFGR\nVVEEIHKDFGR\nGEAVSSTPESTVSCK\nYVLAGEGNK\nLIGTYSGHTPQAK\nIDWNIHQNHK\nKAPEGTGVIAGGPAR\nSVGPVENRPLNENR\nKYEVNVYR\nLLNLHAK\nDSTSGCTAQACSLR\nYEISDPQK\nIMYTSPK\nKNTPYAAQMAAQDCAK\nSSDSEVPQYR\nETLEDAVKHPEK\nEEPQSIEVHPR\nDSTSGCTAQACSLR\nAFNENLK\nMIANAEEAGYK\nLIGTYSGHTPQAK\nVEGNDQTISYK\nKYFSVASGGGTGR\nYEISDPQK\nEHLADLNATAK\nEALSQAGTYNDR\nNNMTASSEQVVSNK\nTESLKDTIDR\nADLAEQSAVR\nNMSIEEQAR\nSSDSEVPQYR\nSVNPGHIIR\nVDLLNQHSNR\nANVVPVDK\nSISTIAESK\nMIEDGELDKR\nRQETGEIIYEK\nESTAYHEAGHAIIGR\nKMILSDNVEAR\nITGASSGIGEGCAR\nQKDMQANQVNSVK\nEATLEDIVELYH\nVEGNDQTISYK\nQEAIYTQATK\nEHLADLNATAK\nMIEDGELDKR\nANVVPVDK\nEAVVCAVK\nATSSMVYSHHAQVSNSIAK\nKISLSMK\nKANINPAHVDSEEHMESNMAK\nLPEGTNYTR\nAEVAKPYYYK\nYGGPTSTDKVNAQVTR\nESFSATHNGWK\nATSSMVYSHHAQVSNSIAK\nSTEYYTSQSYRPTQK\nYGGPTSTDKVNAQVTR\nIQDWYDKK\nFGAPHITK\nCTNFGMEK\nAANTDVTTGTVNHEGYKDVAK\nKEQKPQNSISFSEDPR\nTEHMFFEGEK\nTGIVHYDKDVCTGCR\nYKGLDPEVK\nATSSMVYSHHAQVSNSIAK\nLVDVAAAEKDK\nKLEQLYEGK\nATSSMVYSHHAQVSNSIAK\nAANTDVTTGTVNHEGYKDVAK\nKEQKPQNSISFSEDPR\nNFSGHVYEGHLR\nVIECNLR\nNFSGHVYEGHLR\nGVHEGHVAAEVIAGK\nHYDGLLK\nKEQKPQNSISFSEDPR\nLQNSSIVASR\nGKPTAIIMK\nANINPAHVDSEEHMESNMAK\nVHAIHITGNSAIK\nNEYEEHILEHK\nRPTHANTSWDFAK\nTVAMDSTDGLQR\nNENPDKPDNIIEK\nYKGLDPEVK\nKLEQLYEGK\nHYDGLLK\nAAQYVASHPGEVCPAK\nFTNTSGFANK\nAAQYVASHPGEVCPAK\nTKDFVAMTK\nVDVTGVSCHGSAPER\nNENPDKPDNIIEK\nMPQGFEK\nVLGQENYSTNR\nKAMAERDPEPILK\nDKGDLSENAEYDAAK\nTHLQPEFEK\nGLGHAVLCAK\nAPLCYTR\nYGAHGTSHFYVTQEAAK\nHDALNTIAD\nFVACHNPSYVR\nYVVMSAPSK\nFTNTSGFANK\nLAYQAGNVDK\nGVGSPENFK\nDKGDLSENAEYDAAK\nLNAPVDEQGR\nYGAHGTSHFYVTQEAAK\nVDVTGVSCHGSAPER\nIKDYIHSGEIK\nLREEVAEQIK\nQADTYNVPR\nQGGIGIIHK\nAHLILPTHR\nFVACHNPSYVR\nVKEVVDFCHR\nTVAMDSTDGLQR\nLAYQAGNVDK\nKAATDLEFSK\nYTYYASAAK\nELTKYPVSTR\nVKEVVDFCHR\nAHLILPTHR\nQGGIGIIHK\nVKEVVDFCHR\nNTASTDHLFR\nVSAYEAEVK\nQEAIYTQATK\nAVVESIQR\nSHHNVGGLPEDLK\nAAVDAGFAEHDR\nIIHMVQEAQGSK\nQYHHPLAIHLDHHTK\nAVFEAAMK\nKIPFTTK\nTVSFQTEDSK\nEQLAQNIEK\nTFSIGGVHPHENK\nKAATDLEFSK\nAAVDAGFAEHDR\nTQFACEVK\nEIAYSDGPR\nVGNTLSESGTVSR\nSHHNVGGLPEDLK\nTVSFQTEDSK\nVSESVALQK\nFAVNDAVSHSK\nAAVDAGFAEHDR\nNIQEIHGIK\nSTSGSTEQYDVPK\nVADKVAEEADKAVGK\nYAGHTASDEVFEK\nQYHHPLAIHLDHHTK\nINTTFAASQGNPGDKK\nAYFGEENAK\nSGDYIMKPIQK\nLAPGVDPNR\nVGNTLSESGTVSR\nHTPFFNK\nKVIVAVTDAK\nGQVLEGTVK\nKLVPEGVEGR\nGEFDLHR\nGDFGYNAR\nRAVDCLCYR\nGLSPENDQSYR\nITGHGGLFR\nGIGPAYEDK\nNAEEADPVNHNAIAQCK\nAYFGEENAK\nLLDYSNDEDHNR\nTFTGISK\nLSYQGDNASNNNYR\nGIPVDYHEK\nGGSGGSHGGGSGFGGESGGSYGGGEEASGSGGGYGGGSGK\nGIPVDYHEK\nALVSNTYDK\nLAYQAGNVDK\nKAATDLEFSK\nAAVDAGFAEHDR\nEIAYSDGPR\nYTYYASAAK\nTQFACEVK\nVSAYEAEVK\nAAVDAGFAEHDR\nSHHNVGGLPEDLK\nTVSFQTEDSK\nVADKVAEEADKAVGK\nGIPVDYHEK\nAATTVNGGTVHFK\nVADKVAEEADKAVGK\nSHHNVGGLPEDLK\nMQYSGLQSK\nSSTSGSTEQYDVPK\nGQVLEGTVK\nYVEGAKPWGEK\nGGSGGSHGGGSGFGGESGGSYGGGEEASGSGGGYGGGSGK\nVALQLADKK\nGMGESNPVTGNTCDNVK\nTNQAITESSIK\nNPGEPEFHQAVR\nIYYHHSDYVGGMK\nYIQENVEDKVK\nLAYQAGNVDK\nYGFHGTSHQFVSR\nHIKPSQADPEGGIVTR\nSHHNVGGLPEDLK\nRMEEGIYDHEEYAK\nLNFSHGDHEEQLGR\nGGQEVDKLKEELKK\nANINPAHVDSEEHMESNMAK\nSSTSGSTEQYDVPK\nYVEGAKPWGEK\nTKLETEAQFEK\nYVEGAKPWGEK\nTNQAITESSIK\nYIQENVEDKVK\nLFTGAATK\nNHGVSEELIK\nFGEEGVCCR\nSYFAHIK\nVGVYNPSTGK\nYTATVYAGSK\nFHGLQDQEVR\nATILGHMQR\nNDIVNVK\nTFSKPFDR\nHMIMSGEYDK\nKLVPEGVEGR\nAAVDAGFAEHDR\nYKGVYQNTDATYAR\nSPHYVYHCNQAPSLK\nICEHYVTVTQK\nAVFEAAMK\nTNNSSMVTSSLK\nAKDGIPGLK\nLKDGEVTFR\nEHILLSR\nENIAKPTTGGTTNQPLSK\nVSGQVNFR\nLSDTFNAK\nPYAELNDEQQK\nSIPEWHGGK\nQDASNCNSNSSISHEAVR\nSLYLETADQEKEHAK\nIKEAAQGYEQAMTK\nGIGPTYTDK\nLSSMHAPYPK\nKEETVVQSALK\nMEVSNANEGTAGGYK\nKANFVACHNPSY\nHCEENEIERPEDLR\nSSTSGSTEQYDVPK\nYVEGAKPWGEK\nTKLETEAQFEK\nYVEGAKPWGEK\nEHILLSR\nQDASNCNSNSSISHEAVR\nKLCEIISK\nENIAKPTTGGTTNQPLSK\nIGTVTNVSER\nSIPEWHGGK\nGIGPTYTDK\nATLAQAEAEAK\nDPEPILKR\nTVTNEWGR\nSAYETASAQVER\nVHTEESIETCGAEVQK\nSRNDQVALDMK\nHCEENEIERPEDLR\nAIAAMSGTEYGKDK\nANINPAHVDSEEHMESNMAK\nQSENYFNNETK\nAQGAVTSALGK\nDPEPILKR\nGIKGEPVSIGK\nAIAAMSGTEYGKDK\nTMHHEFTHILNQK\nEVLTPLKK\nAAAINTIAHSTGAAK\nKLPYKDYPVDR\nTMHHEFTHILNQK\nKAATDLEFSK\nVDGQDTPEYHMTQR\nAGAYHCTTIVDCNTR\nTKLETEAQFEK\nVKNEYPQYDVR\nMEEIIKPVSK\nMMHCQNMLER\nSYDPADYK\nISDGGEEVTVK\nKEENFAEEVAK\nAQYEEIAQR\nVKNEYPQYDVR\nASSGLNEDEIQK\nTHYIASTGIGGR\nAGAYHCTTIVDCNTR\nFVADSDYK\nIGGEFHVPHGR\nTAAVQAFK\nVKNEYPQYDVR\nIPVTPSGAR\nIGGEFHVPHGR\nYQTPETEEAPER\nYVTANDDVASSPK\nGDHPYMNEPAYK\nMNNESMHGNANQSTAVLR\nGTSSSSSASAEGEIPTDK\nMNNESMHGNANQSTAVLR\nAGGMGLISGR\nTKLETEAQFEK\nGWAEHNEWK\nGWAEHNEWK\nFYINSATAHK\nVDFHGYAR\nEIGHGHLAWR\nYQTPETEEAPER\nWVTASNDTDQTR\nGLAEDATDEEKAAAK\nAGAYHCTTIVDCNTR\nDGEPLESSPEHTLHK\nLVNACIAEKEEAK\nYGTGIGGVK\nIYSTSVSSSAPK\nKAGSAQEEQSANEVAVSYSK\nGQEGAGLACVK\nLNETITQAEK\nIQEQMRPQALK\nKAGSAQEEQSANEVAVSYSK\nMEDALNATR\nGTSSSSSASAEGEIPTDK\nKGSSNAGTTEVATLSAEK\nVEFSKPDPEAGK\nKHQKPVPALNQPGGIVEK\nWVTASNDTDQTR\nKAEQWATGLK\nIYSTSVSSSAPK\nIVGWCAHR\nKSSFTGSAAVIK\nIRPEINSSYGSQAK\nLQNPTNDAVAAK\nYVEEGNFGGK\nAVSFIEGHK\nGLAEDATDEEKAAAK\nSDSTWHGFK\nQGGDATGDINELRK\nISGYIAKPETAR\nVVSATNADLR\nKHQKPVPALNQPGGIVEK\nIRPEINSSYGSQAK\nISHAQSETHPEHLGLLK\nGSYGSGGSSYGSGGGSYGSGGGGGGHGSYGSGSSSGGYR\nISGYIAKPETAR\nCIPGSVADQR\nKSSFTGSAAVIK\nVAYNGLQAK\nGTEYESFGGNK\nQGGDATGDINELRK\nQGGDATGDINELRK\nLQNPTNDAVAAK\nHDTINPDDYTK\nISHAQSETHPEHLGLLK\nHVDPAAAIQQGK\nNYPHHGAVAFGHFGK\nLAADGIDAK\nISHAQSETHPEHLGLLK\nAMAERDPEPILKR\nLGEHGELLK\nGVGNYDVTGK\nFICGTQDIHK\nTRPEVTHVTASVGGTPGR\nHYGDLQGLNK\nVLNDDKVAPGEGFQTHPHK\nYQTPETEEAPER\nLTGMVQDAQQNK\nCIPGSVADQR\nAMAERDPEPILKR\nGTEYESFGGNK\nHYGDLQGLNK\nGVVSLPHGTGK\nTRPEVTHVTASVGGTPGR\nSNSYGAEASLR\nTRPEVTHVTASVGGTPGR\nTDVVVQPR\nKPLIDGGYDGK\nNYPHHGAVAFGHFGK\nATPVGAIAK\nEFIANAGNAEHMPEK\nLKDEGAGIASYR\nEAMVAQQQAMGK\nADKPLVGTGMER\nSYVVHAHVDEESYR\nGLAEDATDEEKAAAK\nYVEEGNFGGK\nSNSYGAEASLR\nYGVSESSAVAR\nKPLIDGGYDGK\nMGQEEHAFSVTK\nATPVGAIAK\nLMEAVANQGK\nGEHSAIFYR\nNVSSMDADAVK\nPMAVAAPR\nEGTATLENQTLHAK\nSEGVDLSADK\nELGHCSGIENYSR\nTNNSSMVTSSLK\nKPTIVVVGSK\nEIGHGHLAWR\nLDQYIQNR\nEVRPTTGYYVQK\nNTEDTRFDTTPTDTR\nQNTGFLK\nGTEYESFGGNK\nGVVSLPHGTGK\nVAYNGLQAK\nHDTINPDDYTK\nDHPQVMNAAVR\nKSDLTGSVASVGTK\nNVSSMDADAVK\nLTTLHEGLR\nLEQIENLKR\nFASGNYNYDNK\nIMVNAHEATRPTGICR\nHPHVEFLR\nEAEGQSQAILK\nTQTVAAFK\nSGPLGGDQQMGSR\nILSDPEASENDK\nIMVNAHEATRPTGICR\nNYGIEPR\nNYGIEPR\nFCCLTTK\nFETGEGIEK\nSNSYGAEASLR\nILHPLPR\nDHPQVMNAAVR\nMGQEEHAFSVTK\nIQCGVLAK\nGISYNNAVR\nKPLIDGGYDGK\nGVVSLPHGTGK\nFTAVDHIR\nGISYNNAVR\nHPHVEFLR\nALAEAGADAVK\nNYGIEPR\nSQITGHFTPEQAK\nYFQSGTADVK\nYTAAITGAEGK\nKAPIEAALQK\nMGLDTTTGQSDK\nEFNKEVANINEAANKK\nPMVCVQCGK\nLNTHVVGYTASQK\nEFNKEVANINEAANKK\nLISVDDNK\nTPVTPHDEDIEDAK\nTYVNVNIHQK\nKNAPEVYEEIKER\nNLTVVLHHEDGTK\nVMQHEFDHLDGK\nAVDPSVAEEANK\nEVTAALNER\nEFNKEVANINEAANKK\nGYASPEGSAEVNAR\nLVYQPAGGEK\nEFNKEVANINEAANKK\nYLGLEDEKK\nTPVTPHDEDIEDAK\nANYTAVISHR\nNLTVVLHHEDGTK\nMEDALNATR\nAIMQDSDFKR\nNLTVVLHHEDGTK\nVMQHEFDHLDGK\nGHVMNALPEDAK\nSGGAESANGGDIVTTR\nVHEETGISENDIAK\nEGAFAVANK\nLTTLHEGLR\nSEPEAEEEVATDEK\nDHPQVMNAAVR\nGYASPEGSAEVNAR\nMEDALNATR\nVTMQNLNDR\nVNAVTDISK\nKFESAGVIESR\nAIIASPSAK\nLRDVLAGGAER\nVTINASNDYK\nFGNTPIR\nMSELQYGK\nRTVAKEVCESGR\nIHCISPSIR\nALQDATSIK\nSVDDINVK\nLRDVLAGGAER\nAIIASPSAK\nNVVLLGHGGAGK\nYTNEHEWIR\nSLLEGEGSSGGGGR\nSSDYTPATAATQASK\nHGASCPVGMGVSCSADR\nSQITGHFTPEQAK\nYAAVGVDTEK\nAGGMGLISGR\nEHGVEAPFEK\nEHILLAR\nAQTEEELAVK\nYEQSGELHGLTR\nVTNPHLMLGGK\nVVDFNGEEK\nSSDYTPATAATQASK\nIKNFTALK\nEAALSGVNEVSHR\nGNIATVSHCITR\nVNTSDYDYDGR\nNIIGSYKPESK\nTDKYIQATSYGGTGEK\nKAELESAALNAR\nLATGENFGEK\nIVPVGNAAGEGSK\nNEQEIVGIHHAMQR\nSQLEHEVSVAQER\nAVFEAAMK\nEHILLAR\nIPEGPVAEK\nEAALSGVNEVSHR\nEAALSGVNEVSHR\nTDKYIQATSYGGTGEK\nYIESTDDGINK\nYEQSGELHGLTR\nRIPDFQEGQK\nQADTYDVPR\nVAYSTLDGK\nTIAADDYNSDEATK\nYNADFTGEK\nNQPFSVK\nVVDFNGEEK\nEHILLAR\nYEQSGELHGLTR\nIKNFTALK\nAQTEEELAVK\nYAAVGVDTEK\nADLNVPVKDGK\nMLQPSPVER\nVTNPHLMLGGK\nSSDYTPATAATQASK\nAFDHQHVPEIK\nGYASPEGSAEVNAR\nNVVLLGHGGAGK\nLAAAQAALNNK\nVAYSTLDGK\nYTPGTTYYNNK\nLSVAAGGGVDK\nTLQLEQAK\nYNQLIR\nGGAVQPYVSAK\nDVAMHVAASDPK\nYNADFTGEK\nSYEEELAKDPR\nKPVAIYSQEGNASYK\nSVIAEEVNK\nTEDKDAAGLAAVSR\nDFTFHAQATHPVDKR\nTPAGMACGSMGPTTAGR\nYKTEQNLIEGCQSR\nTPAGMACGSMGPTTAGR\nGGAVQPYVSAK\nHNTNVDYHQYNFR\nAGGPEPENNPTLR\nSVIAEEVNK\nGAELTGSDMAR\nATMGATIIHSGAK\nGLYAENRPTTNIK\nIVASISDR\nRVTCSHEMDWVR\nMTYSHEVEHMCVVK\nMTYSHEVEHMCVVK\nEHILLAR\nVAYSTLDGK\nLAAAQAALNNK\nLSVAAGGGVDK\nAGEVTAAIAK\nEAALSGVNEVSHR\nYTPGTTYYNNK\nIPEGPVAEK\nFKLPEDK\nADLNVPVKDGK\nEAALSGVNEVSHR\nSETFTTPEGR\nGLYAENRPTTNIK\nKIDGTVSAHGIA\nEHILLGR\nKSENYIYVGASK\nHNTNVDYHQYNFR\nGTPTQAGVNSPYR\nMYVVSTK\nMYVVSTK\nKTDNITEENKGYDTNPQYSPDGK\nEYLPASYHEGSK\nLEMTQQDQSVR\nASIPFDKER\nLYPDNEVR\nHEQGLIHAADGYAR\nVIGHLAHGNLEYK\nEHILLGR\nYVIIGHSER\nAIEQLSHIK\nLLSQEVDR\nRAPESQQELWEK\nIDVQGVSCHGSAPER\nAAPLANSDADKYAAEK\nTLAEYSEGHIAK\nYMAQGAVEYAK\nVLDAAVAGK\nYAFDKEMAK\nRSYDVAPAPVGK\nVVACQGDPDAPVNR\nAMAERDPEPILK\nEYVLAQNDNK\nHEIGQSAVNA\nAGEVTAAIAK\nSETFTTPEGR\nKIDGTVSAHGIA\nKSENYIYVGASK\nAGGPEPENNPTLR\nGTPTQAGVNSPYR\nMDLGLSHSK\nHNTNVDYHQYNFR\nENPQAYTIK\nLKSDAENYLGEK\nCETLGVACEK\nQSVDQPVQTGYK\nVLDAAVAGK\nIAYDENMEK\nNQSALSSSIER\nTALADAYNR\nRSYDVAPAPVGK\nQLLNSVK\nINLGASDPK\nIMVNAHEATRPTGICR\nYICDNQDTISSK\nLSVAAGGGVDK\nFQNATNQLDNTSR\nGLYAENRPTTNIK\nACPIDAVK\nKYREELVGEANYAR\nENPQAYTIK\nASCYNALPK\nKYREELVGEANYAR\nKYREELVGEANYAR\nLHTTGGYDWSK\nYIQATSYGGTGEK\nKADGSLEPLPAK\nLKSDAENYLGEK\nFQNATNQLDNTSR\nLVAVLHR\nQSGCAEILDK\nSATGQPVTTYTSHYR\nQQIEEATSDYDR\nVGAATEVEMK\nACPIDAVK\nSHHEIDIQTNINTQK\nAVFEAAMK\nMTEFVKDEPR\nYKDQDGDGIITTNDR\nPVVALSNK\nEWVKPEHSGYSNISR\nVGAATEVEMK\nQSGCAEILDK\nEWVKPEHSGYSNISR\nTVECDKNQSESELQIK\nASTISNVVR\nEQLGYDIDKK\nDHEALVIK\nTSSPLASVK\nSILYDKELQHR\nIIFDGHEAHQTCEGPK\nVNLDNSDYR\nCETLGVACEK\nMTEFVKDEPR\nIQTVPVR\nTQYSLTDDQTK\nSTYTSAALAQSK\nLTNDGTYSNLSK\nVPTGATTQDAEVDDAK\nKEGVTPQDVVDR\nVTSQSSEDNYQSLEK\nEHILLAR\nYAWEEAEHASK\nASCYNALPK\nPVVALSNK\nSQYEQLAEQNR\nENPQAYTIK\nYAWEEAEHASK\nALNPMKPVAR\nEWVKPEHSGYSNISR\nVGAATEVEMK\nYIQATSYGGTGEK\nQSGCAEILDK\nTVECDKNQSESELQIK\nYMAQGAVEYAK\nEWVKPEHSGYSNISR\nTVECDKNQSESELQIK\nGLHSAFTVR\nIQNAGTEVVEAK\nTAQAQLEYAR\nLTYTYNDNTMHK\nKYREELVGEANYAR\nFQNATNQLDNTSR\nTGANEENQFYR\nTSSPLASVK\nIKEENFLK\nMGSEVFHHLAK\nVPTGATTQDAEVDDAK\nAKEFIANAGNAEHMPEK\nIDPAYRPAPIEHK\nVTSQSSEDNYQSLEK\nEVVDFCHR\nLTYTYNDNTMHK\nAFHTETVINNTR\nAKEFIANAGNAEHMPEK\nVTEAQIDAACR\nKQANDCPEEIDIK\nVNLSPDNTACCK\nGDYEQAKPVFQK\nAFHTETVINNTR\nEHILLAR\nAPDFPER\nVLDAAVAGK\nGMGESNPVTGNTCDNVK\nLREDSVYDYK\nTQYSLTDDQTK\nYAWEEAEHASK\nSTYTSAALAQSK\nMGSEVFHHLAK\nYAWEEAEHASK\nALNPMKPVAR\nYMAQGAVEYAK\nPVVALSNK\nLTNDGTYSNLSK\nIMSSLEAK\nEWVKPEHSGYSNISR\nTVECDKNQSESELQIK\nINTVYSEDPK\nTAIENFK\nVYVAMSDK\nVADGATVVSTSTR\nIKEENFLK\nAFHTETVINNTR\nAFHTETVINNTR\nDSRTLLDVSK\nAPDFPER\nVPSREELLGK\nVDAEEYYSK\nSYHATLFK\nIKFDYSNAK\nKSNNEWLVR\nLDHNQFISANR\nSSEVYGQTNIGGK\nLREDSVYDYK\nTLLEGEESR\nAESIDIR\nIEASSGLSKEEIEK\nAKEFIANAGNAEHMPEK\nDKFFVK\nVEGKDDVTGEELTTR\nIEASSGLSKEEIEK\nIEASSGLSKEEIEK\nGNIQTNMGYR\nKTFAEKPAEFDPR\nSPFYCDNR\nTGETMTIAASK\nLQGQYTSGPCSVSQK\nLVNEALLETNHHGK\nTDEIISHYGR\nGGSNLQVNVR\nMHIPSVEK\nKTFAEKPAEFDPR\nTPLTEPVK\nLVNEALLETNHHGK\nVNVHFTVSTEHR\nTVLQVGDK\nEQDIEADNTYDTSK\nAAVCHDPFSTER\nKTFAEKPAEFDPR\nGMVLCKPGQIKPH\nAANATSLDQYK\nGMVLCKPGQIKPH\nETQIENLR\nTALVSVYHK\nHGFSADFTK\nVNVHFTVSTEHR\nESEGTPQMIK\nVCYDMSPK\nMANDKLSWEK\nGHSSTEASALLGR\nAVPGNVYANPASHGEGR\nIILTGDRPTGR\nAKEIIATVSAEK\nVSGIRPAFEK\nAIESAVSTDGHLK\nLLDYTSDEDHNR\nIILTGDRPTGR\nHCQAYFSYDSK\nVAQFCNVDDK\nLLDYTSDEDHNR\nAQNNTEYANVVK\nTLAETDCVSCGQCR\nQADKYNVPR\nIILTGDRPTGR\nAKEIIATVSAEK\nIEASSGLSKEEIEK\nGSVNFDDEGAEGQK\nAQNNTEYANVVK\nNNTFYCPSGK\nMQVACNPQDVK\nSGTVTMDVAK\nLEGGNDVSLK\nLDIAPEHHAAIEK\nGLGAGANPEVGR\nNPTTYNLAR\nTITLETGK\nAKDTDDWYVGCTAGENGHTSK\nCGLTPQYAK\nTAISAVSTDGAR\nTGETMTIAASK\nAKDTDDWYVGCTAGENGHTSK\nYLDPESDPNR\nVSNEPLLKEEPK\nAKEIIATVSAEK\nKTFAEKPAEFDPR\nGMVLCKPGQIKPH\nETQIENLR\nVSGIRPAFEK\nAANATSLDQYK\nGMVLCKPGQIKPH\nKTFAEKPAEFDPR\nIKLPEPNR\nVYVKPSDFK\nKATVELLNR\nDETFAQTQPR\nLLDYTSDEDHNR\nAIESAVSTDGHLK\nLQGQYTSGPCSVSQK\nVVSLGKEDLK\nGSVNFDDEGAEGQK\nDETFAQTQPR\nTYLYQETK\nVVSLGKEDLK\nLWAPNRVDK\nTITLETGK\nAKDTDDWYVGCTAGENGHTSK\nVLDEYAENR\nNNLHSGPDFYR\nLVDNTEDTYQEAK\nIASLGGGVEK\nAKELLADGTVAR\nKLYSWNDTGK\nIMVNAHEATRPTGICR\nAKDTDDWYVGCTAGENGHTSK\nNVTAGASPMDIK\nSQVQSGILPEHCR\nDVMPETNSSENTAR\nKATVELLNR\nAYPGDATVTVCHSR\nLILCSHLGKPK\nTLRDEVLNR\nIQPITPAQK\nYVGQLPGGK\nAEAEALEASGHPLK\nGQYTYPLDKER\nYYRPENAFEK\nINDASEANIPK\nKLYSWNDTGK\nCIACGICAK\nAYLESIGQGHR\nEVQQYGNLDTK\nQSLQLTQEQNR\nHYQPEELVGK\nVETTVQPQYGR\nGQYTYPLDKER\nAQNNTEYANVVK\nNYPVAYAK\nVDQLSNDVNAMR\nKQPLSVLTK\nLNFSHGDFEEHGGR\nEYFAETDETVNKK\nYNQLIR\nADVQGEFEEHAEEERR\nKYDTFGDDALKR\nFGDIATTK\nEAFDTGVR\nKYDTFGDDALKR\nHYQPEELVGK\nVETTVQPQYGR\nGIMGVGSNR\nADVQGEFEEHAEEERR\nEACGLGLK\nNYPVAYAK\nVIGVGGGGNNAVNR\nMSTGYSAVPK\nAYLESIGQGHR\nVNNYNPIEK\nTKPSYEEEYKADAPMSDR\nEVAGSPSEQEELEK\nTLRDEVLNR\nDETFAQTQPR\nIQPITPAQK\nAEAEALEASGHPLK\nYYRPENAFEK\nFGSNEEFR\nTYLYQETK\nYVGQLPGGK\nIDLGNDTER\nRTEIIMAPK\nGQYTYPLDKER\nAYLESIGQGHR\nLEQQALMK\nMNMNAQIR\nAEAEALEASGHPLK\nEVQQYGNLDTK\nVLDEYAENR\nQSLQLTQEQNR\nAYNAYNYSTER\nAKELLADGTVAR\nMSTGYSAVPK\nAPAVATAIK\nEVAGSPSEQEELEK\nGEAASNPEVIAR\nTKPSYEEEYKADAPMSDR\nVASEAYPAMK\nTIAQAEALK\nYMAQGAVEYAK\nHNDLENVGYTAR\nIYFTEHQQVR\nGAAATALYGSR\nVASEAYPAMK\nGFSSGSAVVSGGSR\nIYFTEHQQVR\nLEDAPASSYPGK\nKTVSECLAQGDLK\nANYPSAITR\nYLDGPVQR\nAVWTACDEK\nSDAENYLGEK\nTDGLSQDIQR\nYFTEHQQVR\nKSTCESCGNCVEACPTGALSSK\nIELAEEAK\nFGDIATTK\nLLADAQVNK\nIYFTEHQQVR\nGAAATALYGSR\nIYFTEHQQVR\nYEFPQQK\nMSVLGPVRK\nVILCSHLGK\nLASYLDK\nAGDVYSVEGKPQEGVR\nAGDVYSVEGKPQEGVR\nFYNEQQAETTANIKK\nLIQGGGGGQPHFATAGGK\nLIQGGGGGQPHFATAGGK\nWSSNPDEEVDK\nLAAAQAALNDK\nIAKPSAQIMEAK\nPTSFNVADGK\nSAFQTSGIR\nSAGTTYTFR\nKTDLYTLR\nNLQTSLGER\nNTVHAPSNILK\nHISDEDIIK\nYEQAQNVSTISGSASK\nDKGDFEICR\nHTCSNAPSTVLGVK\nLVIESGDSAQSR\nIVAGNWK\nYEFPQQK\nGAAATALYGSR\nIYFTEHQQVR\nIYFTEHQQVR\nTQTQQQLTQLK\nLIQGGGGGQPHFATAGGK\nAGDVYSVEGKPQEGVR\nHQLTLLK\nGFSSGSAVVSGGSR\nLIQGGGGGQPHFATAGGK\nAGDVYSVEGKPQEGVR\nLAAAQAALNDK\nLEDAPASSYPGK\nIVCTIGPK\nGHALILPK\nLDAAASIEK\nDKGDFEICR\nVHPEVVVISQSNHPNR\nAQVNYNNSFR\nAATSTAELTYK\nNVTAGASPMDIK\nADVAALEEK\nIMVNAHEATRPTGICR\nRIPAMLR\nGAVAMVGCNNPR\nKVPGSVVIEGEK\nLYNDAGISNDR\nIMVNAHEATRPTGICR\nMGSEYELK\nIEPGNNIEEAHMR\nNEALYYR\nNLVQQVAK\nDIDASSVSQDTK\nEHVDAMIEAR\nITTLPPAK\nYILQENNDR\nIMVNAHEATRPTGICR\nLAIVCSSSK\nIMVNAHEATRPTGICR\nTGVIDDNVTK\nKLAHEFTGTFTGK\nKLAHEFTGTFTGK\nKDDGNTIMVVQK\nVAEPQFEGQTK\nTAVSTDHHVSINGGFK\nHLGSYLQGHPDMK\nTSDFIESR\nDAAASSIYGSR\nFIAHCYEGEKPQLK\nVQQLALK\nYGADVINR\nFHIPGEK\nYGEELVK\nTAVSTDHHVSINGGFK\nTAVSTDHHVSINGGFK\nVAIVNNTSTEPDNK\nSFMPTQQSQR\nMLHIPER\nFIAHCYEGEKPQLK\nQSQEILDGKEPVAK\nIYFTEHQQVR\nTAVSTDHHVSINGGFK\nYHEVSDAELPR\nITLACTECK\nYGEELVK\nTNNSSMVTSSLK\nETTEAAMPTHTEAIK\nAIIKPFK\nIQITEMSDDKR\nQADGSVMLR\nNPIHVIECAK\nEKEIAVAIEK\nEFICTTAHPEGCR\nYTADPGAMVHDGK\nTAVSTDHHVSINGGFK\nLAIVCSSSK\nTGVIDDNVTK\nSLVTIAEHSK\nTAVSTDHHVSINGGFK\nQFPNDYR\nLINEAIKNPETK\nILHPTCIQPAK\nYHEVSDAELPR\nIMVNAHEATRPTGICR\nIKNDFTLEK\nKLAHEFTGTFTGK\nLINEAIKNPETK\nKLAHEFTGTFTGK\nHAECSVLVVR\nMLHIPER\nRIDEYDGLTK\nHEIGQAAVNSLR\nATDVMIAGK\nFGIHPVAGR\nTNNSSMVTSSLK\nLINEAIKNPETK\nLINEAIKNPETK\nAPYTTNSDFR\nATSTVTGGYAQSDAQGQMNK\nTQMGEISIHAK\nVLDTGAAVADK\nHLGKPVTFVNATR\nLQPECEATKEIDEK\nIVSEFGR\nNPIHVIECAK\nLEGLKENFK\nVGENESDISYER\nVVTEGAYQVR\nLQTGDANALETNK\nFVAAEPASCPK\nVGENESDISYER\nGAMLVNTAR\nYANIASMK\nVVTEGAYQVR\nTATPVNTALK\nGADINHTIMDR\nAGTVTMDVTK\nVLGMNPDPDHK\nAAEASLMSAR\nTNNSSMVTSSLK\nYGEELVK\nLINEAIKNPETK\nQFPNDYR\nLINEAIKNPETK\nATSTVTGGYAQSDAQGQMNK\nAPYTTNSDFR\nFSEAEQTEIR\nLLMQTAQTQK\nQADGSVMLR\nVGESMLGR\nIQITEMSDDKR\nMDTLSYK\nLQTGDANALETNK\nSSGNPIDSQNIR\nLLMQTAQTQK\nMIANAEEAGYK\nITGKPVTFYK\nVLGSNPATSVR\nTGINIQPK\nMDTLSYK\nTVNTMNLDGK\nVLGMNPDPDHK\nLSQQLQGYAK\nNVHLIVTEK\nAGTVTMDVTK\nTDVTGVGCYSSK\nKAFPAWR\nTFLANAGGHFHQTPNSEK\nSSLAQLNEYRK\nGNGENSYGGNGDMTYAR\nIQITEMSDDKR\nSLVTIAEHSK\nSTTPVNYYEK\nVGENESDISYER\nVLGSNPATSVR\nVETNCQNCGFQQVR\nIKEGFIVK\nNVHLIVTEK\nLSQQLQGYAK\nVRGEEAIISTADSK\nAIEEPLR\nAALSQMLAEHKEDK\nSHAIQMEYNYK\nAIEEPLR\nVGTYNEFR\nKGCLETYCSATGVAR\nSFDSIDNAPEEKER\nALAAPEPDPK\nVENDGTDEDIEEIKK\nLVPEGVEGR\nQFAGCEISGR\nSFDSIDNAPEEKER\nCAEACPEGAITQNAK\nAQAIIENCAHPDYK\nLPNELSGGEQQR\nGYEPAEQDKETYHWR\nGSQELQEAFSHK\nAQAIIENCAHPDYK\nKGCLETYCSATGVAR\nSFDSIDNAPEEKER\nVLEEGANTLSK\nSFDSIDNAPEEKER\nKGCLETYCSATGVAR\nVENDGTDEDIEEIKK\nCAEACPEGAITQNAK\nAQAIIENCAHPDYK\nNPLLHIK\nVSGGEPYLSR\nDHPGTPILHVGK\nNIAIIAHVDHGK\nGYAVHPNVLNK\nAYFEAEEGSEK\nFSEAEQTEIR\nISAAIAEAR\nELVQVTR\nVAGDYDAIR\nDHPGTPILHVGK\nLIASYETSR\nISAAIAEAR\nGVLCDSYEK\nVLTGGVDANALHRPK\nRLSFSQQLK\nSQIGSSAMAYK\nAPFGSMER\nGQADNMPSDGAQLK\nIELQTTPK\nSIKDAPYAADMK\nAGCVNIDNTSHFR\nTCTYVGIK\nKNFNDAAQSYNTNIR\nYENEVALR\nTNIETQLAK\nEILDAHNSDIR\nGELFGAK\nTPEVALSR\nKGVEVLKPHLASGSAGVCGK\nSTCTGVEMFR\nNLPTAQGYCDSK\nNYLTEHPEATDPR\nVESLCEHNPMLGHR\nVGQYAAEIR\nKNFNDAAQSYNTNIR\nSIKDAPYAADMK\nIGLVAHDAMK\nIAVESYDDR\nGIAHIGIGEGK\nGVLETGNEVEK\nVESLCEHNPMLGHR\nLSASYVGEDNER\nESLADGIK\nNPIITSNPPSK\nIIEENKDACEPELK\nFQQATGSLENTAR\nGVDPYLDKEAER\nVKVPLTTSPR\nGFHSQEIEMNANAR\nIIEENKDACEPELK\nGFHSQEIEMNANAR\nIGLVAHDAMK\nIATPPFKPK\nSGYWHNFR\nEAVSYYTTGGR\nSFSSNPQLAAK\nYDDAVNAYTK\nNPIITSNPPSK\nTTETTAEPGDPPYR\nMTADEKDALLK\nTGDAHLGHVFTDGPK\nFQQATGSLENTAR\nATDHAAMEVIDPNRR\nGTIGGNDVIK\nRGDMQVEFDGSR\nTEQEGGIWK\nEILDAHNSDIR\nATDHAAMEVIDPNRR\nLEGGVTQHPSLHESSFK\nVDQLSNDVNAMR\nGDALTGLK\nCAEACPEGAITQNAK\nEQGDLSENAEYDAAKDEQR\nSFSSNPQLAAK\nMTADEKDALLK\nLQEDLYK\nATDHAAMEVIDPNRR\nLNAFPEK\nLPVVTTSK\nFQNIYGNR\nDVADVHDIAK\nSNAIVLAK\nVISNDGTPGGGAQIR\nATDHAAMEVIDPNRR\nAANLDAIHDTVHEMAR\nYMAQGAVEYAK\nKYIHYVEDQLK\nWHHYGVSISSAASGR\nLSEEQTAILNKR\nDLDKAEEMSYK\nAANLDAIHDTVHEMAR\nIATPPFKPK\nEAVSYYTTGGR\nNVEKDSELLPK\nSGYWHNFR\nNYLTEHPEATDPR\nTEQEGGIWK\nIGLVAHDAMK\nTTETTAEPGDPPYR\nNPIITSNPPSK\nTMNILVHK\nNDPLAMQR\nVESLCEHNPMLGHR\nVGGNYAASLR\nKYIHYVEDQLK\nAANLDAIHDTVHEMAR\nSVIPSSDVK\nWHHYGVSISSAASGR\nAANLDAIHDTVHEMAR\nQHNNANVLALGGR\nAYNDGIAYR\nGVIADASTPAGR\nGRPAQAAAAAYLAK\nSGESSILSTR\nKHYPGDGVVTGCGTIEGR\nKAGETSFTLTDAK\nKNNPAVEFMK\nIGLVAHDAMK\nQTQEDVTPQEQK\nDGVHYNYYTTTK\nNIPAENITSK\nSPTAAVLDGK\nSVIPSSDVK\nILYPEGNEK\nDHPIYYAGPAK\nKHYPGDGVVTGCGTIEGR\nESELKDLYNK\nIFCEAVK\nGVHYLSQQATELHEASR\nKHYPGDGVVTGCGTIEGR\nIRDDVVFSNK\nYASLSLHPEK\nDGVHYNYYTTTK\nIPVCMHNVEETK\nIPVCMHNVEETK\nLREQDPYYMER\nEDVQAYVK\nLDNVVYR\nSISYQAEMK\nAAQGEAVPDAATAASH\nMKGEMPSDFDAK\nEVTIEGVCTHTCK\nIFCEAVK\nIRDDVVFSNK\nEVTIEGVCTHTCK\nIPVCMHNVEETK\nIPVCMHNVEETK\nLVQGGGVSLNK\nDGSATSIYGAR\nGFGAYQGGTCNETDR\nVTDGNTVSDYDKEEIK\nMKGEMPSDFDAK\nIWQPQNNAAEQK\nHGTVMPITDKELK\nIDKFELAK\nHHHLIPMNEEAIK\nKHYPGDGVVTGCGTIEGR\nKANAPKPPTFQKPDDATLR\nEQGDLSENAEYDAAKDEQR\nDGSATSIYGAR\nNAETVQALSER\nIAELVASK\nQTLVYDDER\nSETSHNFSVSAEYTK\nTVIHEEVSKEELGGAMTHSSK\nAAAEAYFGK\nVTNDIELK\nSAAAALVGAEK\nESANYVVGGPR\nFGDTPIR\nKVTLTSDDEPIAK\nEMEPMTDHVVK\nYGEELVK\nEMEPMTDHVVK\nDGSATSIYGAR\nANFVACHNPSYVR\nEVTIEGVCTHTCK\nNAETVQALSER\nIRDDVVFSNK\nGVNPNAFDGR\nIFCEAVK\nMQDEFVSR\nGVTEVNISR\nTVIHEEVSKEELGGAMTHSSK\nGFGAYQGGTCNETDR\nTVIHEEVSKEELGGAMTHSSK\nESELKDLYNK\nVTDGNTVSDYDKEEIK\nDHPIYYAGPAK\nIPAVQESVK\nAAAEAYFGK\nVTGVTHSPEGHYQLAYAK\nDAAATSLYGSK\nSGVPQDFSAGK\nKVEEQTLIYR\nKYTFLVHPEANK\nVTGVTHSPEGHYQLAYAK\nKEGELPCNWR\nVEAGENSITVDGK\nEITIAAAK\nYTQLIER\nGTGQMSVTVAGR\nGWNLPFSQLK\nQTVSSESTEELDDASK\nLSGWTSPK\nSVDNAHYISQTENVER\nYMAQGAVEYAK\nSVDNAHYISQTENVER\nAIIHFAASK\nKGVDALANAVK\nVDAEGLTPEK\nDGNKLDLYGK\nVTGVTHSPEGHYQLAYAK\nFNSLTPEQQR\nEQEIVAIANNHNSGR\nLSGWTSPK\nIRDDVVFSNK\nELEAFSK\nVYANSEELPK\nNYELPEEEAQHCTR\nELEAFSK\nVYAGSQEIPR\nNCPVGAITGEK\nVEAGENSITVDGK\nGVYKFPVK\nLIDSQDVETR\nNRQDVLDIR\nTHIAYGTIVK\nYFFDKDGK\nSANMHEMELPK\nAEQGKLDPVIGR\nNYELPEEEAQHCTR\nATAALEMAR\nHSLMSYYGR\nFFICEHCK\nTAIVEGLAHR\nANINPAHVDSEEHMESNMAK\nNTGDQLSAQIK\nTVIVGPCNDR\nDEEATLANMHAR\nTLNDAVEVK\nYPTIAQENGTQGR\nANINPAHVDSEEHMESNMAK\nKAEQYLLENETTK\nSGPLGGDQQIGSR\nVLSMYQDPAQR\nVLLDEQER\nESAALALK\nFDGTVEVK\nADLAVYK\nANINPAHVDSEEHMESNMAK\nKYTFLVHPEANK\nDGNKLDLYGK\nSGVPQDFSAGK\nVYAGSQEIPR\nKGVDALANAVK\nNCPVGAITGEK\nVDAEGLTPEK\nVEAGENSITVDGK\nAIIHFAASK\nFNEPIDASK\nAAAEAYFGK\nRFDPSYAYAK\nVFYQPER\nNYDPSFDR\nIPTLNEAK\nTHIAYGTIVK\nATYEVLK\nNYELPEEEAQHCTR\nVLEYSPSAGNR\nTVIVGPCNDR\nAGDTVTVAYR\nSGPLGGDQQIGSR\nIPTLNEAK\nVLSMYQDPAQR\nFDGTVEVK\nVANEIALK\nEHGITVLQAGR\nFPGGCVAHGDGLK\nAQSDIEALDK\nIGYPDKWK\nVCTHCFDGSSHF\nEITIAAAK\nAMWCGCQECEDK\nANINPAHVDSEEHMESNMAK\nNTGDQLSAQIK\nTAIVEGLAHR\nDEEATLANMHAR\nANINPAHVDSEEHMESNMAK\nHNTDYATVDLR\nKAEVGINVGAGVK\nSQAWVPSR\nTGNVQSIVDR\nTYPNNDGQVPVAK\nKYGVQVIGCPK\nSQSFSASADMYHR\nTFLSDPK\nANSYYCGEDGIK\nVGSCGAVLPHVK\nLAHNLDPELK\nVKDALHLLTDKR\nYTPGDNYVDGSDK\nTGVNIQPETTAK\nSLGYSTTTVGGK\nVKDALHLLTDKR\nSDGACEEGTSYWGHAAGK\nSDGACEEGTSYWGHAAGK\nNSAASHINHPGALLYEK\nASAVVLGHSPNEDVQR\nTGNVQSIVDR\nGWHIPTR\nKYGVQVIGCPK\nKLVPEGIAAR\nGITTNAQDMLSGK\nYGENENVTGAVAR\nQQIQIEKDEAIR\nIPVVSSPK\nQQIQIEKDEAIR\nSVDEAANSDIVDK\nYVVMSAPSK\nKTDDLLNSVK\nTIIVSDDAR\nTPVSDPDFK\nIAASSAYENYR\nGAAATALYGAR\nAVVDAGWKPR\nQSCEAAVAAIQK\nVADVAAQYAEK\nDNITGLTK\nQSNINTSITPNSTR\nDEEATLANMHAR\nSQLTPEAMR\nTGNVQSIVDR\nSQAWVPSR\nKYGVQVIGCPK\nHNTDYATVDLR\nGWHIPTR\nKYVADTDYVVK\nSGPLGGDQQIGSR\nIPTLNEAK\nFDGTVEVK\nGITTNAQDMLSGK\nAYNSILK\nKLVPEGIAAR\nYGENENVTGAVAR\nVLSMYQDPAQR\nYTPGDNYVDGSDK\nYLQTEELQK\nSLDEINAVGHR\nTYPNNDGQVPVAK\nVGSCGAVLPHVK\nVKDALHLLTDKR\nSQSFSASADMYHR\nSLGYSTTTVGGK\nANSYYCGEDGIK\nIQSLESIHEAAR\nQQIQIEKDEAIR\nYPTIAQENGTQGR\nVKDALHLLTDKR\nNTIGAPGEAAMK\nSTHHYTDSVGGILR\nLAHNLDPELK\nKTDDLLNSVK\nTIIVSDDAR\nQSCEAAVAAIQK\nAVVDAGWKPR\nSYSPWSSK\nALVDKLPEGK\nKHLKEDDSIEIINIHGK\nKHLKEDDSIEIINIHGK\nSIGVGQYQHDVDQTK\nVLTQEMVK\nATAALLTEK\nTNLQEAQPLGNGK\nGYEIVHYEGPDRR\nFTVPATK\nTGNVQSIVDR\nSQAWVPSR\nKYVADTDYVVK\nGAAATALYGAR\nALVDKLPEGK\nKTDDLLNSVK\nLKEHGIGFDVR\nTALALNPHYK\nYFNPIGAHK\nSGPLGGDQQIGSR\nATAALLTEK\nTNLQEAQPLGNGK\nNDNWNETDMSR\nSLDEINAVGHR\nGTSGPIYDCAEHYSK\nHGDNVQDADFEEVK\nHNTDYATVDLR\nSTCTGVEMFR\nYVVMSAPSK\nYYVSGQYTSEQGR\nFMSIQGK\nSKIDVTLSDDAK\nHGDNVQDADFEEVK\nGTSGPIYDCAEHYSK\nLFAGTSQPDAR\nITETIAEPR\nGTSGPIYDCAEHYSK\nTTGQFDLK\nHGASCPVGLGVSCSADR\nNNIYSIR\nVADKVESLNAAQYK\nYEEAEVGIK\nSSYGQNLLQHAR\nFTVPATK\nALNEAQANIEEQEK\nGAAPSANDLYTK\nITETIAEPR\nHGASCPVGLGVSCSADR\nNSLPADGAIAK\nHGASCPVGLGVSCSADR\nYANIPVR\nHAFQYIEDR\nYEEAEVGIK\nQGQDLTDVTAR\nTDKNAEPDPVYIK\nALNEAQANIEEQEK\nLAPTKEELYPNTK\nNGNPSGEGFTSGVTNNGR\nYMAQGAVEYAK\nAKAEAQVIIEQANK\nGAAPSANDLYTK\nHGDNVQDADFEEVK\nALNEAQANIEEQEK\nLAPTKEELYPNTK\nTNAENEFVTIKK\nAALGALER\nGHETYGEDPYLTSR\nVTNPHLMLGGK\nYMAQGAVEYAK\nIQVSPTKPLATQR\nGMGTCCVSGCGEIK\nRHEAWITLEK\nAKAEAQVIIEQANK\nYTSTSSSEALSYR\nMEIHIGDR\nSIAQELGSR\nGMGTCCVSGCGEIK\nYTSTSSSEALSYR\nHGDNVQDADFEEVK\nMTYSHEVEHMCVVK\nLHFIHSEELR\nLHFIHSEELR\nAASTPIGIDK\nELLAACANGNER\nADQQVTDEPEKYYDR\nSYPYTDKDTFTK\nTLVAMDTK\nKAEEHISSSHGDVDYAQASAELAK\nQTLVHGQGEFHLR\nGVTALNDEQTNQVR\nQTLVHGQGEFHLR\nLKADAENYLGEK\nYSVKPILR\nLTMPETDTK\nEYGTNVVGGTSPGK\nKLNLFVQHTCQGDGER\nNFAPDAEAQPAR\nKLNLFVQHTCQGDGER\nKAEEHISSSHGDVDYAQASAELAK\nGKNDNKPLSPETWQHLK\nYFNPIGAHK\nYSVKPILR\nQAGGVWVGDSK\nFSADDIQR\nAIFPNKEHMLR\nAIFPNKEHMLR\nDVYNINGEK\nQYDLNMK\nLAPTKEELYPNTK\nTIIVSDDAR\nLTMPETDTK\nPSANDLYTK\nVEKENTVIVDGEGSKDAIQAR\nYQVGFNR\nHADNTLTFGPR\nAPGGVLNAGTKEEIEK\nELFEEQAK\nVEEQLGQDQINR\nVADKTFDLAEK\nVDYNELEK\nTIIVSDDAR\nGMGESNPVTGNTCDNVK\nMGAEVFHALKK\nVDYNELEK\nKLEDELHDLK\nVQQSPASVNMVK\nLFVGTAAK\nDGEIYVNNPK\nMEEIIKPVSK\nQHGGDLIFR\nGKPLGLFK\nKTDDLLNSVK\nAVTTHWFDEEEKK\nGTSQGTITDLDGK\nLNIELHR\nAVTTHWFDEEEKK\nALGSSVTNNAYTR\nLFVGTAAK\nGNEQINFNAR\nDGEIYVNNPK\nMGAEVFHALKK\nHLGCQSGIILTASHNPK\nVETKPFDIK\nGSQPIKDGEEVLGK\nYQQGAVSEFDK\nALGSSVTNNAYTR\nNAFSQALK\nFTPEQCHIDPATGR\nFTPEQCHIDPATGR\nHLGCQSGIILTASHNPK\nQAGGVWVGDSK\nGGEGTVEFHHILK\nYVVMSAPSK\nFTPEQCHIDPATGR\nFTPEQCHIDPATGR\nQLLGQVCSK\nTAGSAQNSITALQK\nSGIYTVAEGSK\nNVLEKYK\nAPTDNDFGAGLQHR\nVVFPNESR\nAPTDNDFGAGLQHR\nPEQCHIDPATGR\nNGTVIDHIPSEK\nVLSMYQDPAQR\nFTPEQCHIDPATGR\nAPTDNDFGAGLQHR\nAPTDNDFGAGLQHR\nPEQCHIDPATGR\nPEQCHIDPATGR\nVSHDILIANAGK\nIFGKPFTR\nVDATLANVK\nQHGGDLIFR\nALSMDAVQK\nAGGGSATLSMGQAAAR\nSPVYTEVSKPINNR\nLYRPFVAEK\nFTPEQCHIDPATGR\nKVVDDLVAEEK\nNAIAELEK\nIATDPYVGR\nAIETVDGCVGR\nAGGGSATLSMGQAAAR\nKLIEEFASK\nTDAQNTAAYIGNGDR\nHETADVIVNYK\nVCCSASPVYYK\nIPVEEVANR\nGDHFLICSDQK\nCESGPIPSSTMK\nGSQPIKDGEEVLGK\nSNFNMLEAR\nIATDPYVGR\nVCCSASPVYYK\nHETADVIVNYK\nHFLAAVPK\nVMMIDPQEK\nAIEGGVDIK\nTTPGAYLGSCR\nVDHSLLKPQLTR\nVLSMYQDPAQR\nALSMDAVQK\nLENEIQTYR\nAAVITSSDSGYAGER\nYYDGADAIR\nEISSTGGVRDPHILR\nIIDINTK\nTPTQYLATGR\nTNTPGATVHYSLNGGEEK\nTVTGEDVSQENLGGASVHSTK\nSGIDANPYPR\nDAAQIISR\nTVTGEDVSQENLGGASVHSTK\nHLPEPFR\nVGKPVENLLK\nYIKPEVLGR\nNGGLGTGGTNFDAK\nTVTGEDVSQENLGGASVHSTK\nKINEQAIESLK\nAVYLGASPR\nGEFLEAAK\nLCGVLSGGER\nMYEEYYAK\nHVIYTYNIETGEHK\nLLAAAGNDVER\nAQAMEENAAAAKPKPENIIEK\nGQFFHENWTGHGGETK\nEYPGYDVR\nHLPEPFR\nTVTGEDVSQENLGGASVHSTK\nTVTGEDVSQENLGGASVHSTK\nYLVEEHFK\nYFSVASGGGTGR\nVLYSEGCHLYK\nNPQTGETMTIAASK\nGKVPMNIVAQR\nAVDCLCYR\nIGNVVGYER\nTGGDAPDQTTTIVR\nTAELIDEEVKR\nVTLSNNSNYYHGAMR\nVTLSNNSNYYHGAMR\nSVDPYLDK\nGQFNDDWNK\nLQTADENGVEYDDNDSR\nKVVDDLVAEEK\nSGIDANPYPR\nYFSVASGGGTGR\nIGNVVGYER\nVALVASHFENK\nQTLWGGDK\nGMGESNPVTGNTCDNVK\nVQVILECTEHK\nKLVGIITNR\nSGDYIMKPIQK\nVDPSIAVK\nTVTGEDVSQENLGGASVHSTK\nKVVDDLVAEEK\nNAIAELEK\nLYAVGECSCTGLHGGNR\nLQTADENGVEYDDNDSR\nALGLPK\nGMGESNPVTGNTCDNVK\nSGDYIMKPIQK\nGEYQYLNPNDHVNK\nIAEEAFATGK\nFNDAVIR\nSGDYIMKPIQK\nTYVPADDYR\nMQIDSKPEELDR\nMQIDSKPEELDR\nAASGNIIPSSTGAAK\nSFQDTTGSGTGDLR\nGKVEEYCWTDAQR\nVNIVPNSTGAAK\nSMTNADVTIK\nIPGGVNSPVR\nVTSSCDPTAHAEVSAIR\nAASGNIIPSSTGAAK\nKGLDINIK\nEHFSNDLPVEK\nFNDAVIR\nMYLDAAEK\nAALLTAEECK\nLYAVGECSCTGLHGGNR\nIDQSYGFK\nEQKPQNSISFSEDPR\nEQKPQNSISFSEDPR\nLVINHDPVYK\nTIDIHDIK\nQTLWGGDK\nQMIAATSQDGFR\nVLEQIATR\nDILTADNR\nFAKDENIEVTPATK\nILTPEEDAAR\nTIGQLMK\nSTCTGVEMFR\nAASGNIIPSSTGAAK\nEHFSNDLPVEK\nAALLTAEECK\nIAEEAFATGK\nLVINHDPVYK\nSDGNSSLSSDPELAK\nLCVDEGATVR\nIQTLIAQNK\nNFFGGHNFK\nNTDGLNAAIEK\nEHFSNDLPVEK\nAGEVSGVQFK\nVETVTGFR\nRVPMHEMEAADFR\nVIASGIGSSTNPTR\nVTEIQSDDIETK\nRVPMHEMEAADFR\nEAFANIHPHHPEYSIK\nAASGNIIPSSTGAAK\nRVPMHEMEAADFR\nTIDIHDIK\nVTEIQSDDIETK\nRVPMHEMEAADFR\nALYGQEVPEK\nSAFQQTHTLNVTGGSER\nTGGDVGPALGAAR\nSAFQQTHTLNVTGGSER\nIVESDIYK\nMEDIINR\nISGAGIQESHVHDVTITK\nVYGQSDHAGTTPMPYR\nDASATAIYGSR\nVTEIQSDDIETK\nDASATAIYGSR\nLTQLLYHR\nANALNPEHPVLR\nAQWDGETGTSMR\nYVVSTLR\nIIDNVLEHGK\nANALNPEHPVLR\nGGAVAPHDWGVTTQK\nTIMTIHNLK\nMYLDAAEK\nVYVADIK\nTVLASSQGIDKVDAK\nDASATAIYGSR\nIIDNVLEHGK\nMLAHLLK\nCDDLAQVPNEK\nYQQLTENIDK\nMSGIATMTR\nLNEGMCQEIAK\nAIISVIHK\nLENSLGGIK\nGVQGMGESDPIASNDTAAGR\nTSCGGTTIDLR\nVTEIQSDDIETK\nMLQPSPVER\nAEALCALNR\nIRPGQLFSK\nISSVSPALAK\nMGEVNALAEK\nIKEVNGEAITSGMEK\nWAVAAAAAK\nASVCLETQHYPDSPNK\nGAAPSANDLYTK\nDASATAIYGSR\nELPGVAAANDK\nFANNVLNQNR\nIPGGGLKPIPGK\nVIPALNGK\nIPDGAQWK\nIKEVNGEAITSGMEK\nSGTIELTKEEGIK\nMGGNTSTQAYFK\nSLLGTIHESQSDK\nLVNTNVDQAAAASGR\nLAQQVVAVR\nSTNNNFNNPYSQATR\nVTEIQSDDIETK\nMLQPSPVER\nAEALCALNR\nIIDNVLEHGK\nMLAHLLK\nYQQLTENIDK\nACQNYGPLYK\nMGEVNALAEK\nASVCLETQHYPDSPNK\nIKEVNGEAITSGMEK\nASVCLETQHYPDSPNK\nRGDMNSPVLVGGAR\nISSVSPALAK\nTLSQFATER\nYAVENFR\nMGGNTSTQAYFK\nIPGGGLKPIPGK\nEALEDIHYR\nLAEEDPTFK\nLVNTNVDQAAAASGR\nMKEHLSQTLAEIK\nALQSGTSHNFGDGFAK\nVLNDGYNYGANTHASTSTYK\nRQDIESNLQYDAGDK\nYSAGENSMAIAR\nFANNVLNQNR\nGTLGTSGGPTLR\nERPTLIIGK\nEVAPEEGDVAVK\nGLLSSDVTAGDTKR\nYLSAVVNSR\nLKPSSDTPTHVVLYK\nYSAGENSMAIAR\nVTAKEDLDAEVYK\nTAFTMDEER\nMQNVYNAHPEFK\nHLPEPFR\nNQGEEIAELQK\nIAQYQLQDAR\nGIAAINTVK\nLAYPIQK\nAQSIMKPLMK\nLNELVEAGEK\nVALSTTSVEGAK\nITLYTNDEK\nGLLSSDVTAGDTKR\nLLYVTSGHYAK\nSILENRPALAK\nSIEYIADK\nELDSHNQSGLNFR\nLFAEQVR\nLAYPIQK\nGTIIASSSIK\nIKADVAALEEK\nGGNVDGFGGHINSSSVGEGK\nDHEIDMIEK\nKLASEHPAEVVGEEIR\nMNLSNLKPAEGSTK\nIDMEAAGEAPANK\nSILENRPALAK\nAPIEAALQK\nMNLSNLKPAEGSTK\nGGNVDGFGGHINSSSVGEGK\nVLSMYQDPAQR\nVGDTVLYGK\nVANLAEAQPDREIEK\nHFALYGAGEGGR\nAASGNIIPSSTGAAK\nMNITDVR\nIDMSEYQEK\nIKADVAALEEK\nLGTPAITTR\nENPITSIK\nMNITDVR\nAGTDIVVLHK\nKLASEHPAEVVGEEIR\nEQDPYYMER\nDISGTVGIAHTR\nIKAENLIEGER\nGITTNAQDMLSGK\nIFAMNESGK\nLGGREDDLVVDEK\nGTTILQAAEK\nAYDGDDDMKPTTSTGNFK\nGIAAINTVK\nGTTILQAAEK\nMELGEPDASGR\nIGSDAYNQGLSER\nVGDTVLYGK\nMPVTITR\nNIDNVVPDK\nAYDGDDDMKPTTSTGNFK\nAYDGDDDMKPTTSTGNFK\nAEYALSHQSAIYR\nICLVAEGK\nKMDKPITDEEEVLK\nIGEVISVEEDK\nLIADAMR\nLDSYSDHSISAYR\nFTPEQCHIDPATGR\nGITTNAQDMLSGK\nIGSDAYNQGLSER\nIFAMNESGK\nDAAAASLYGSR\nSINVPYSSNNAK\nAMLHFCENPGK\nHLPEPFR\nSKPFICCEYTHAMGNSCGAMHK\nCGICGEHGGEPSSVK\nIDAMLSGTK\nMLGEEPETGKPVSVK\nVEAGIPEDDPR\nLGTPAITTR\nDAGYTAVISHR\nIKADVAALEEK\nLAYPIQK\nMELGEPDASGR\nGTTILQAAEK\nAYDGDDDMKPTTSTGNFK\nQLNTLSSGDYAK\nIDMSEYQEK\nNIDNVVPDK\nAVGAAAGLAYNQK\nDAAAASLYGSR\nGASQNIIPSSTGAAK\nVTCSHEMDWVR\nQFWIEHTK\nAYDGDDDMKPTTSTGNFK\nCGICGEHGGEPSSVK\nAEQAIIEACEEK\nLGICGEHGGDPESIK\nNCDFPNEKEQY\nQKLPSNNGGFK\nYAVENFR\nVDAQTGGLSMHTAETPTK\nKMEAAVWTDPK\nKENDENGLYELQEK\nQLASVTVEDSR\nYLYVAGYHDGK\nGASQNIIPSSTGAAK\nAVGLHYFSK\nFNPDGTLDR\nLSYSSGFR\nVAGTAGAAIINQK\nVGLIAGSGGGSPR\nKYESNAFLSPER\nKCPVIYPYAR\nNVAQAMQASMK\nTTQLSYMCDK\nKFYEEAKPFYEK\nKMEAAVWTDPK\nQQGAADNTELQENIR\nDCDISAEEYR\nKENDENGLYELQEK\nSGDTLSSIAEK\nLIGMSSLNQR\nEKEIALVHEAVER\nNTMGGLIK\nALLYQTAR\nELALQSGLAHK\nAEQAIIEACEEK\nDDKYSVKPILR\nTNLSSQITLHR\nISHIEHLGIAVK\nDDKYSVKPILR\nYQVANGYMGR\nKSDGAYYVNQEYDPR\nVDAQTGGLSMHTAETPTK\nVTCSHEMDWVR\nGAVLEIQK\nNIDNVVPDK\nDAAAASLYGSR\nISHIEHLGIAVK\nISHIEHLGIAVK\nQGDANEYMLK\nTEHMFFEGEK\nVVAQVAPAVR\nVGEDGPTHEPVEQEAQIR\nVDNAYESLAK\nEEDGLALSSR\nFAYDSYR\nFNPDGTLDR\nAEQAAEADMPSGAAVK\nVGEDGPTHEPVEQEAQIR\nDAASASIYGSR\nVQNVSGTFGTAPK\nMGAEVFHALK\nYREELVGEANYAR\nMEDLNFR\nVGEDGPTHEPVEQEAQIR\nFAYDSYR\nGLNQLHIAETEK\nYREELVGEANYAR\nLNALLSQK\nQLEAAITPK\nVGEDGPTHEPVEQEAQIR\nTAFTQDHQISINGGSSK\nWLNADNCQPAEK\nVVILTGSGEK\nIVGDEIEPK\nQEEPAKPAKPEMPVIQR\nYDIAQVR\nSFHLTDYR\nNVAQAMQASMK\nDQNHAVLCQYDATTGK\nGYAFVGEK\nSVLSWDHTR\nKCPVIYPYAR\nDASATAIYGSR\nTGEAVYESVTR\nYREELVGEANYAR\nFAAQHHFFGYEGR\nYQPMFEK\nYMAQGAVEYAK\nLKTDSVQILNK\nEAYGNAVQIR\nCAIASAFK\nTGEAVYESVTR\nVGHVLLYPK\nTFDLAEK\nIVIADDSEADQR\nNQQLLLKEESHFDK\nIVLHLADGK\nKDVDGFHPINVGR\nIVVNGAGASAVSCTK\nNGIYQSATTQANYTK\nMLAEDLK\nVLGHLGLER\nYMAQGAVEYAK\nEAYGNAVQIR\nVQSLLQTER\nYKVDIELSKPK\nYKVDIELSKPK\nTKTPDLYYATGR\nGMAENPDHFFQHR\nYREELVGEANYAR\nGGFPVVQK\nGMAENPDHFFQHR\nGYAMLGVTGQK\nNTMGGLIK\nAIEQGGVAIDGEK\nGMAENPDHFFQHR\nRIDQINAALAK\nNEELNFEGK\nMFDFNKPK\nLFTAAVDSNASEHAAR\nGMAENPDHFFQHR\nSQDGAAMSFGR\nIIGMGGALDSSR\nALGYAATSVGGEK\nLFTAAVDSNASEHAAR\nTDSVQILNK\nSSVDESQVNLENAK\nQTFEAEVADR\nVVESFYR\nIGIETGMGPTR\nYMAQGAVEYAK\nEAYGNAVQIR\nFTFDTQK\nALGYAATSVGGEK\nAVGPYVVTK\nEKGQDLVTLCSACHHVIK\nMPALYIADGHHR\nISSVQDQQFTDYKGDK\nGITTNAQDMLSGK\nISSVQDQQFTDYKGDK\nASQFSFSR\nANELSGQVSGEHGIGYAK\nAASGNIIPSSTGAAK\nTVPQLSTTTDDNGR\nHLPEPFR\nGQCTNPYGWTK\nGVQGMGESDPIASNDTAAGR\nLNSPYTSYTR\nVYFTADEAK\nQLLASGVGQTSR\nIDGSGVDFK\nDADFHWQDGAEDHAR\nIGIRPTIDGR\nGQCTNPYGWTK\nDADFHWQDGAEDHAR\nQSVQSVPAIR\nTVPQLSTTTDDNGR\nAPMYVVGETTGDHR\nGYASNAANFEDTAK\nHLPEPFR\nSVLENLKPER\nAVGLHYFSK\nKGCELTEEAGAAYVK\nVADGVNNFVNSDKPR\nMGGNLTYHQPDMGMK\nVIVAVTDAK\nGYASNAANFEDTAK\nQSVQSVPAIR\nVKEYLEADLK\nAPMYVVGETTGDHR\nWQRPYAELNDEQQK\nAVAAVNANLDTEVKK\nNSIAYVVK\nMQAASGQLQQSHLLK\nPAVSMTMNSDGAR\nKGCELTEEAGAAYVK\nLMNFGSAK\nSADGTLYAPAGTR\nNTYPALAEGNMTK\nVGELNDEQEQLSK\nWQRPYAELNDEQQK\nVTPDLDSQYK\nAVAAVNANLDTEVKK\nWQRPYAELNDEQQK\nAVPHATLSIEAK\nGQCTNPYGWTK\nFVEDGPQGTIK\nTVPQLSTTTDDNGR\nASALAACLR\nANANQLYTMR\nAPMYVVGETTGDHR\nLGFQGYK\nKGCELTEEAGAAYVK\nNITDVGHLEHDADEGEDK\nRYDELPIK\nYGTEEATEFSEK\nKEDLHNLTGPMTDAR\nNITDVGHLEHDADEGEDK\nGTLPLTQHYSTATR\nHVVVVGAGNTAMDCAR\nGYASNAANFEDTAK\nLGFQGYK\nVYFTADEAK\nVLVATEKPFAK\nLCMALQGK\nTISYAESHDQALVGDK\nELVSNAVDATQK\nKVDVVVLDK\nTISYAESHDQALVGDK\nNTPYAAQMAAQDCAK\nGVTVEDADAVAK\nVGLINSGGESHGASDLR\nNPLYLEK\nQDFCYVR\nVGLINSGGESHGASDLR\nYNTASQQISTLSK\nGLHYTIDYPHAK\nSDKGFDFGAEDGTK\nGLHYTIDYPHAK\nNIEDAAFK\nALFSGGEETKPTEQPAPK\nVLVATEKPFAK\nVGLINSGGESHGASDLR\nVGLINSGGESHGASDLR\nYYTECITACK\nAGAPFGPGANPMHGR\nAGMGYCGAANIEK\nGLHYTIDYPHAK\nTGIDKPIEIGK\nGNVFEDATGK\nAHVDVVVVDSAHGHSANVLK\nSHLAELVASAK\nAGSAQEEQSANEVAVSYSK\nSATSLSQETLSMEK\nNIGISAHIDAGK\nGQCTNPYGWTK\nQLLEAGVHFGHQTR\nIDGSGVDFK\nGVQGMGESDPIASNDTAAGR\nQQEISVANADKER\nIGIETGMGPTR\nFIVNPNAK\nAHVDVVVVDSAHGHSANVLK\nELVSNAVDATQK\nTTLTAAITK\nGVTVEDADAVAK\nAGSAQEEQSANEVAVSYSK\nLGEFAPTR\nGMLAEIKPNGTDK\nVSDLEEAMK\nTHHELASDFFK\nGLHYTIDYPHAK\nEKPLKGEVVAVGHGTKDEEMVLK\nTPSDNFTTTMK\nTVAMDSTDGLQR\nTGNEAQISIDSNSKPDYR\nFMQMVVEHK\nAALELAEQR\nAHVDVVVVDSAHGHSANVLK\nQNDKIEAFEYK\nIDGSGVDFK\nIVLNVDK\nTTLTAAITK\nRVEFFCEGR\nTVAMDSTDGLQR\nFMQMVVEHK\nGYAMLGVTGQK\nASLHEFNPMMGHR\nHTDEPCFYYR\nKVDVVVLDK\nMEDLNFR\nDSFSLSGK\nRVEFFCEGR\nAAAFIKEDEEA\nVVVATLGTK\nMSPVPADVR\nTSSATDMTYSDYR\nTMGSQFDTGDPTK\nWTGLTAADK\nQLLEAGVHFGHQTR\nNVAHYLPVHSLK\nSPAAPTTPVVKPAAPSTGK\nTDEYLVKDEPATKEELK\nNGDCTIENSEFAGK\nLDGIPPAR\nLLPEAYDESKWAK\nFNNLIASK\nEVFGDKSPAISATK\nIALKTENYTENDAVK\nLTSLKHDIENEQAVVR\nTDEYLVKDEPATKEELK\nFVTIGER\nQVVEEFESEK\nEHNAEVTGFIR\nWTGLTAADK\nSGAITYSAVDQAK\nQRYENLVK\nLQGIAQQNSFK\nQLNINAVR\nTSYFMEGTHYR\nGYASHEKETLEGVVEAR\nMNTYMANPDKIER\nGITTNAQDMLSGK\nAGVINLTK\nTQDNYPLVR\nTIAVIGYGSQGHAHALNAK\nLGMVHPLPR\nVVELHGETYATTVK\nDELEAHYLAGGHVEK\nMMCPDMTTER\nTSSATDMTYSDYR\nQLNINAVR\nLQGIAQQNSFK\nGYASHEKETLEGVVEAR\nTQDNYPLVR\nGNYALGIK\nIAGVSVSGNATGPGGSSR\nQITVLDR\nAVTIVTKPYTANTDAK\nIGQYAEHEYWEK\nLVNQAAQTEWGK\nLMSGEVIGQK\nSLVGLGGTK\nYITVAYK\nYQQEPGVSGPLK\nIDGTVSAHGIA\nGTKEEDMPYSFSK\nDYTELDAR\nTGNTYTIEVK\nCKEFTTPEGR\nLNNIIEAR\nRSDGTNFMPQVK\nYITVAYK\nSGFSEQITPK\nTSAGALHTLPVCR\nKEELLTTQEELQK\nYPTIPCNDCK\nAASTLLSAADK\nLEQIENLK\nNSGYEISDMR\nALNNSDFETFKK\nKNDSNFNNYFGR\nSYVFDDR\nMSSQDADVVVGR\nVLSMYQDPAQR\nNTYPALAEGNMTK\nTFLQERPEDVR\nGCANSILIK\nSGFSEQITPK\nSLVNLGGSK\nAASTLLSAADK\nIGQYAEHEYWEK\nQTVVHPSIK\nVSFSEGIK\nKNDSNFNNYFGR\nGGNGEEPDPDPNPSGYAGR\nAATDLEFSK\nLVMVATDR\nNTIGPLEAR\nTGHAIFEATHGTAPNIAGK\nSIASDVKPNFNQAEK\nVLSMYQDPAQR\nSIASDVKPNFNQAEK\nWTGLTAADK\nWTGLTAADK\nGITTNAQDMLSGK\nEHNAEVTGFIR\nMEDLNFR\nLSFETAANR\nMLDQSYYEK\nYETPAGTFKPGDATNQR\nSGFSEQITPK\nSIASDVKPNFNQAEK\nLEVVVNER\nSIASDVKPNFNQAEK\nGTEFHPGENIGMGK\nQLAYPINK\nGMQAANVEKL\nTSDTIVSYGER\nMFHIIR\nLAASPLTNKPQTPSRPASEQPPAQPR\nANVSVYNMEGK\nQPSQEELSIAR\nLSFETAANR\nEGNEPVVIANSEGK\nAATDLEFSK\nGMQAANVEKL\nEAYPHPYEALK\nGLLNHPLTDSGLKK\nQPSQEELSIAR\nGGTDGAQLSFK\nYLTVSEVK\nANVSVYNMEGK\nTNLIIGQSGSGK\nEQNNPFIQR\nLIEMADESIKK\nQTSNRPILPGDIK\nNSGYEISDMR\nIGSDAYNQGLSER\nSIASDVKPNFNQAEK\nSIASDVKPNFNQAEK\nVIEDLTAEGK\nKEEVNQGLTAEQAVTEAK\nAAPIAPVYNK\nVEMSTSFSSNHNFSK\nVAMDAIYEAR\nLVMVATDR\nLNTVATGDTLSTK\nGTQFVSNASCTTN\nQPSQEELSIAR\nLVDIEQVSSTHAK\nYNPFTHSICR\nTLNCVLDR\nLVDIEQVSSTHAK\nINPDSHFFSGK\nAAPIAPVYNK\nMGICGEHGGDPSSVEFCHK\nVEMSTSFSSNHNFSK\nLIEMADESIKK\nEHFGSLENLK\nTIVAGNWK\nALCSAEGIAADNDER\nLLCTEYPK\nMILSDNVEAR\nVTILGHLQR\nVNEDDPAFSNPSKPIGK\nEVGAALDDGYK\nTIITYDDHANINK\nYNPFTHSICR\nNIVAGNWK\nMGICGEHGGDPSSVEFCHK\nQGGDATGDINELR\nEFIANAGNAEHMPEK\nDNTWYTGAK\nMMCPDMTTER\nALSYNVQQVK\nLAHEFTGTFTGK\nNHLFSPSLR\nVTILGHLQR\nMGICGEHGGDPSSVEFCHK\nVHGYQFEIDPSKR\nKVEAAQFVATHDGEVCPAK\nYNPFTHSICR\nVGISGVPGAGK\nLAHEFTGTFTGK\nEDKKNETLEGEKQEAITTAFK\nVGSLGWANK\nEVPVEVKPEVR\nEVGAALDDGYK\nSIASDVKPNFNQAEK\nAFVEAVDAK\nTIVAGNWK\nETIDPSQIK\nKVEAAQFVATHDGEVCPAK\nVAMDAIYEAR\nCSNNYGPYHFPEK\nQGGDATGDINELR\nEFIANAGNAEHMPEK\nKVEAAQFVATHDGEVCPAK\nVGSLGWANK\nEQVFYGPR\nLAHEFTGTFTGK\nEVPVEVKPEVR\nVLGANFDGSK\nLLCTEYPK\nMILSDNVEAR\nKVEAAQFVATHDGEVCPAK\nEEINTSADQSGFGR\nNAPEVYEEIKER\nDVYDAAVQGDK\nTVVMGIRPEHVYDDEAR\nAIDALDEAGSR\nLAHEFTGTFTGK\nEGMNVELDK\nATLEDLGQAK\nLLFKDEVR\nNALTEAEGDYDK\nSGEAGKPISYLANPNK\nVVAQNPAEPEFHQAVK\nCSNNYGPYHFPEK\nVIEDLTAEGK\nVKDPAWFQENR\nLLQRPGSDELQYK\nLLQRPGSDELQYK\nTLQQEFPER\nAYLYMNENSK\nGNPESLMPQR\nSLDEVEAIGHR\nRIAGEPGVDCAALDK\nAGTPFAPGANPMHGR\nFMESHNVPEDLK\nEVPVEVKPEVR\nGVYESQTSSIDAGTNPR\nDVTVEDTAMK\nFPGGFTK\nEGMNVELDK\nAYLYMNENSK\nTNLPAGVVR\nSLDEVEAIGHR\nGEEFGLER\nRIAGEPGVDCAALDK\nLVSGSTGWMAEHGEEIKK\nRIAGEPGVDCAALDK\nVFFSQDTK\nAATDLEFSK\nAIDALDEAGSR\nLVSGSTGWMAEHGEEIKK\nNHLFSPSLR\nTLNCVLDR\nDYMASGDNSYEADR\nMILSDNVEAR\nGEEFGLER\nNALTEAEGDYDK\nKAVEALTAELK\nVWVVEGSK\nVAGVQISSGATGAGGATR\nAHQQNIVPVVHEALK\nASYGTLGNQNLDR\nNYCMNPMTR\nYNGQVDEITPAR\nIIGMGGALDSSR\nDDPDAYTGEYTK\nGHAGEIGNIIVK\nHLPEPFR\nQTGHITLEECQQK\nTAEFLWQEGHTAHATR\nMGGNLTYHQPDMGMK\nKAVEALTAELK\nFNATSLEAR\nTEEQLANIAR\nAVQLHGGYGYIR\nNAIIFSPHPR\nLSDFEHDGDMYK\nTIAMGSSDGLR\nTKNNPILIGEPGTGK\nSLDEVEAIGHR\nVIAVCSYGATK\nVADDCIANIK\nECDLAGAIK\nQTGHITLEECQQK\nMNIGLIAHNSK\nAHQQNIVPVVHEALK\nKQVALCSNDWPDR\nDADEEKFTVGVQK\nTLAAASSLGMAEK\nENLAEIEASDVHNR\nYNGQVDEITPAR\nAATDLEFSK\nNIGIMAHIDAGK\nIRVELVDTK\nVTSSWNEIR\nFGTPDELK\nQTGHITLEECQQK\nVDEPENDPNVHPFEK\nISSPILSK\nGICGCDVHGIVGR\nNMEKPTLVSGTDGVGTK\nQGGDATGDINELR\nADNPLLTAK\nGYAMLGVTGQK\nVGSISISPR\nSNTPILVDGK\nEFTGTFTGK\nSLEGYYQETGR\nGEEFGLER\nKAVEALTAELK\nFNATSLEAR\nNALTEAEGDYDK\nAYLYMNENSK\nSLDEVEAIGHR\nVGDIIATEGR\nAVQLHGGYGYIR\nASYGTLGNQNLDR\nLSDFEHDGDMYK\nVIAVCSYGATK\nNAIIFSPHPR\nNYCMNPMTR\nTKNNPILIGEPGTGK\nAVQLHGGYGYIR\nKDGFTLAQDVR\nAAEAAYVGTQEPVKEMQK\nGICGCDVHGIVGR\nDPEPILK\nAAEAAYVGTQEPVKEMQK\nTVTYTVIAEDGTTKK\nGDTATNTLKPATVESGATVR\nQGGDATGDINELR\nKDGFTLAQDVR\nDADEEKFTVGVQK\nCWYLHGQSGHDGLVEK\nGIWYASK\nCWYLHGQSGHDGLVEK\nIDSGSQTIVGVNK\nADINAEDYMR\nNGNLYTFK\nGITTNAQDMLSGK\nGDTATNTLKPATVESGATVR\nRYDVLSGDEYR\nALCYGIDR\nISQVAFANAEK\nVTVVSGTDGLK\nAILAFQKPDK\nSDLLHISSSPHVR\nVEANQTDLAYLKK\nGQFCDAPNNQFR\nTGELSIHCTELR\nTSDAVGMAIR\nQMIAATSQDGFR\nREHGTIVAMACHEPEETCFCK\nRYDVLSGDEYR\nGDTATNTLKPATVESGATVR\nYIHYVEDQLK\nAILAFQKPDK\nYISGNVLSGK\nIDSGSQTIVGVNK\nVEANQTDLAYLKK\nCWYLHGQSGHDGLVEK\nNPQTGAFDKDMLNK\nRYDVLSGDEYR\nVEANQTDLAYLKK\nQESEQFLTHPDVK\nEVNGEAITSGMEK\nCWYLHGQSGHDGLVEK\nTGELSIHCTELR\nTVVMGIRPEHVYDDEAR\nESGMGADCVSGGEIR\nYLLTAQNCSATR\nGITTNAQDMLSGK\nYFAELSK\nAVFEAAMK\nNTLSEDFATK\nVTSVNTKDEVLLEK\nRAGAENKPEELANYAVVK\nVTSVNTKDEVLLEK\nLNLDNVER\nKGEFTTTLPALKK\nQFGEGHPGQISK\nMVTSISDYK\nETPKPVMTDAEIAK\nLWSAGAVAK\nTPEVNADAQFR\nGSWAEVASSPNR\nYYKPASFDDAGYK\nVALQLADK\nAEHAGLPHGGFVIR\nIGEIIGGSER\nGNAEIAAQFGK\nNPQTGAFDKDMLNK\nLSCDQPVTIR\nFAGEQLVK\nHFPGHGNVATDSHTGLPSVPATK\nINVATELK\nNTYASPEQWQEK\nALIEAELEQQKK\nQIINSDAEVVNK\nGNAEIAAQFGK\nINVATELK\nETEHQLEEVGAELRK\nTVVMGIRPEHVYDDEAR\nNTYASPEQWQEK\nDCYLYAR\nVVNSLGQPIDGK\nIYKENPEAETGEIQVR\nPATYAEICAAMK\nLAQSVVDENETDLRDK\nETEHQLEEVGAELRK\nKGGVGSYHMEAEYPTNPEYK\nSNYPEYGISGR\nRYDVLSGDEYR\nTPEVNADAQFR\nYIHYVEDQLK\nAILAFQKPDK\nSVAENILK\nALIEAELEQQKK\nVGFQGVTADQAK\nVSILGHLQR\nCQSTNDAYPTGFR\nLLQELSAK\nFGEETVDHPDIR\nSVDPDLDKEALR\nIGYLAGPR\nQESEQFLTHPDVK\nKFVIENEQGLHMR\nGITTNAQDMLSGK\nALIEAELEQQKK\nTPEVNADAQFR\nAVFEAAMK\nQIINSDAEVVNK\nRYDVLSGDEYR\nGNAEIAAQFGK\nETEHQLEEVGAELRK\nGSWAEVASSPNR\nINVATELK\nVALQLADK\nSVAENILK\nIGENINIR\nFLYDGPHDEFKK\nFLYDGPHDEFKK\nPATYAEICAAMK\nETEHQLEEVGAELRK\nEAEVVKNEQILSER\nVIGVGGGGGNAVNHMYR\nFGEETVDHPDIR\nQATLQRPSVDGFK\nTQTITFDER\nGHTAPGLYSTLAQR\nQIIIATGEGAK\nVAEEFIR\nGGTPYGATTIAGGDGSR\nLAEAYLTR\nVGFQGVTADQAK\nGHTAPGLYSTLAQR\nTPEVNADAQFR\nEMTTNDLVER\nVDELLQQAR\nGHTAPGLYSTLAQR\nCLTEPGAGSDAGAGTTTAVK\nTQPLYDTQVSVSHTTR\nSVDPDLDKEALR\nTVEAASALEQGDLKR\nDGYIYIHDQSAR\nAYLAYGEEHIQER\nDGFTIHDGHPSFNK\nQINEEIIR\nDLKPAGVFK\nKNETLEGEKQEAITTAFK\nEGFTIETK\nKNETLEGEKQEAITTAFK\nGITTNAQDMLSGK\nFGDAAVIAK\nQGENLIAAYCHNR\nDLPFAHAR\nVDELLQQAR\nNLAEVNSLSR\nAYLAYGEEHIQER\nAPTVVQIGEK\nGANVAGFMK\nTYQMSELTR\nKLPEHPEAPMMACVDTDKR\nSFDSIDNAPEEK\nATGFISYK\nEWTKPFHEAGIQTH\nADLQQIAETK\nSQPFEPEVR\nAALCGDTFSAR\nEWTKPFHEAGIQTH\nYNDGMNPYYR\nYAIVANDVR\nTNEVLENIK\nLLVTQSTQNNSLK\nKLPEHPEAPMMACVDTDKR\nQIINSDAEVVNK\nYDVVISR\nSFDSIDNAPEEK\nLVLESETPR\nKLPEHPEAPMMACVDTDKR\nYAIVANDVR\nITETILR\nAGGMGLISGR\nLGVNSEQIPVNKPR\nVAVFTQGANAEAAK\nTGTGCTATVVDMGNR\nTADQGTNIQTPAQMAK\nFAADDNVVGPNAK\nLSQYGITPDR\nKNETLEGEKQEAITTAFK\nAAHGNGFNEEFVCNDEER\nFGEETVDHPDIR\nDAYENGEAVTSASHEDLEK\nVAVDPVVSCGHCYACK\nFLYDGPHDEFKK\nVVFASTYSR\nLAEAYLTR\nDLPFAHAR\nGANVAGFMK\nTYQMSELTR\nYAIVANDVR\nAGGMGLISGR\nVVFASTYSR\nEIIATVSAEK\nVGEGIVSSIGSSENHK\nDFVPEHEIR\nTFVVSHYDTNVTK\nKPAGDVLMGLTSK\nIGYVAAMGK\nQINEEIIR\nVVCEATMMCAR\nVSDPKEVVELDQK\nGHTAPGLYSTLAQR\nGGVGNMFYDDAK\nVGIGPGSVCTTR\nSFDSIDNAPEEK\nTFAEKPAEFDPR\nGTFSVAAVK\nTFAEKPAEFDPR\nTGTGCTATVVDMGNR\nFAADDNVVGPNAK\nVGEGIVSSIGSSENHK\nEELVGEANYAR\nLSQYGITPDR\nNCNILLR\nGASGYLPEHTLPAK\nNPVIVQANCVR\nKVPLPELK\nLLAYDPSSK\nVSDPKEVVELDQK\nGGVGNMFYDDAK\nYAGTELEVEGTK\nYIHYVEDQLK\nETGANAGYYVTSNAGATEK\nSVAENILK\nAGGMGLISGR\nDLPFAHAR\nTYQMSELTR\nYAIVANDVR\nVATVSLPR\nEIIATVSAEK\nAYSMANYPAEGDR\nIAAEGLVATK\nDKVENLAWNQDR\nYAGTELEVEGTK\nSLPNGEVLR\nVLSMYQDPAQR\nQLVENTMTYK\nVLMLEADSR\nVAMDAIYEAR\nKGTCECTAVPICCGTAYR\nTFAEKPAEFDPR\nSSFTGSAAVIK\nEGILDPTK\nSIKPLPIVK\nKVPLPELK\nTYSTPDEFSER\nLLHGQVATAWTK\nGINEAIAYGK\nNSIGYPHLNVK\nIRDDVVFSNKEPLK\nQVGAVAKPVFVEK\nNLGTSDELVSEK\nAAYPIESVR\nTQVLAASIR\nKGTCECTAVPICCGTAYR\nINKDGIWIEK\nVAMDAIYEAR\nLLHGQVATAWTK\nALEESNYELEGK\nKSAEAAAPAAVEAPATEEPKAESAE\nVDELLQQAR\nSFDSIDNAPEEK\nTFAEKPAEFDPR\nVATVSLPR\nEIIATVSAEK\nAGGMGLISGR\nEELVGEANYAR\nAYSMANYPAEGDR\nGTFSVAAVK\nTRVELEAMGVK\nEAAEQELQSYGCR\nEGTNTPLFSK\nVVFASTYSR\nNPVIVQANCVR\nNELTLPSR\nIAAEGLVATK\nYAIVANDVR\nIIGMGGALDSSR\nYAGTELEVEGTK\nDKVENLAWNQDR\nTYQMSELTR\nKVSVTGAITSIK\nGITITSAATTTR\nIRDDVVFSNKEPLK\nSFGAPTITK\nMEQDLQELSNK\nTQVLAASIR\nIRDDVVFSNKEPLK\nLLHGQVATAWTK\nALEESNYELEGK\nGLITASAGNHAQGVAYAAK\nADPYFVNDETHVK\nGYGTALPVK\nDNEAFLR\nYLGQAAQNGK\nYMDTPESNPEGYKECNLK\nTAEMENYDANIR\nYAIVANDVR\nYQEMIDHHITPEMK\nAHAHQANDIFTALR\nYLDEHGIVVEK\nDKFPGEISGGMQK\nYMDTPESNPEGYKECNLK\nYTEALQQIGSSSNSK\nETLPPCKPPTVVETRPR\nADPYFVNDETHVK\nLAVANALR\nADPYFVNDETHVK\nTQTGELSIHCTELR\nINQLLESCEDGQGK\nVDGIYTADPEKDPTATK\nSVLENPDSISK\nTLCNLVGR\nVDGIYTADPEKDPTATK\nAAGAEVILTNK\nRLAGETLSEHEVAQFK\nENPEAETGEIQVR\nTKNNPVLIGEPGVGK\nEENFAEEVAK\nSAGNFAQLTSR\nENPEDREFVVPAK\nVLSAGENAGVLTPEGCKK\nLVLESETPR\nQEAITTAFK\nSKEILTV\nAFDQIDNAPEEK\nALEESNYELEGK\nSVLENPDSISK\nGIIYAADQEASGK\nTQTGELSIHCTELR\nTTEEVASFAATK\nIRDDVVFSNKEPLK\nTYQMSELTR\nTYVGEIVK\nEGTNTPLFSK\nETPIPGVTSK\nGINEAIAYGK\nAACAANHSATHLLDSALR\nSYDVAPAPVGK\nINQLLESCEDGQGK\nTTEEVASFAATK\nADPYFVNDETHVK\nGAFETYQMK\nTLCNLVGR\nWGAYQSCGLK\nVAINGFGR\nNITRDELEAHYLAGGHVEK\nYNESASVTENLER\nTSNTCDVVLEDCR\nAGVDIDMTK\nALEITDSNYK\nTAEMENYDANIR\nVSGIDPGHIADQEGNR\nAAHLPEQMIQNIAK\nEGMQVVDVK\nAACAANHSATHLLDSALR\nLPSDAGSNITYR\nTVFYAEYDSHGEGANPK\nYEPNLIR\nTSNTCDVVLEDCR\nLVPEGIAAR\nESPEWLQNK\nGGVGNMFYDDAK\nKAVFLVQEEDAR\nAQFSEEELEEK\nLITAVPVDKETENR\nILYYGPSSSK\nVSMETLNTACR\nDLQLPPTSVSYQMK\nSSPVFADGVR\nAAHLPEQMIQNIAK\nTNETLVISDR\nYVYIVEK\nYDNAITLAK\nTSHNMPAPELIR\nKNDNQQPTVASAHHPFYLGEMK\nTFAEKPAEFDPR\nDNHVDFAGGIDK\nEDPTRPVTQGM\nVLHEEFPDVNPEYDFNQIDSAPE\nAYEYLPSSR\nNCFASADAAAMEK\nLSEEQTAILNK\nFGIESVSK\nYDNAITLAK\nIGGDILCNK\nAYSGEGAIADDAGNVSR\nYSIADGIRDHNVLGFD\nGRDDYATAATCAQDETLR\nATVDELVNR\nKGEAIVEMNLK\nVGVNFDSATR\nCRPVGVLK\nGQFENAFNSER\nGTFVVNPEGK\nDYYLENDEQTK\nMIGQGMHGFVENK\nVKPGDNLSDWDR\nSYDVAPAPVGK\nGYAMLGVTGQK\nSAGGIVLTGSAAAK\nAVTMADITK\nLCGDVDFEK\nMIIGGGSAYSR\nGRDDYATAATCAQDETLR\nSSPVFADGVR\nGTFVVNPEGK\nEGDDLLNADR\nAVIEAIQAGK\nVKEIYKNEEINDIDGVK\nLSVLSQDHFK\nSNIQDKELILR\nKAVFLVQEEDAR\nGRDDYATAATCAQDETLR\nKNPGNCPEYIDEPHLMK\nMEAMTAIGR\nNFDNMREDEGLADR\nTSHNMPAPELIR\nMSEAQNNYISAHYNYR\nAYEYLPSSR\nAVAGAATQSVADQEAIK\nSNIQDKELILR\nATELHMISMK\nGRDDYATAATCAQDETLR\nLITAVPVDKETENR\nMSEAQNNYISAHYNYR\nYSDLSAMPR\nSSPHLELLR\nVVELNDNNIGR\nGDIGSTSAAYAAGHIGK\nAVAGAATQSVADQEAIK\nQYANATLLR\nVVEVPASNLK\nAIEETAAMVAK\nMSEAQNNYISAHYNYR\nVGGNILTAAR\nALEEAGAEVEVK\nWDTGETVYK\nLTGALSAQNIR\nAQIFSDVR\nLQVTENYTVNSK\nLATYNLDEAK\nKGAVLVEGANMVTK\nIYIQTGAVR\nTTVLANHCSEFIDDPHAR\nDAGIAASELSK\nTITYTDSSGAASSPTAVK\nEYSPLAVK\nGGFPVVEDKDGYSGSSAK\nAVEIYSQMVK\nNVELSSPNGEIK\nLVLESETPR\nGQIPVQEAPADEQQPR\nVKEIYKNEEINDIDGVK\nQYANATLLR\nSNIQDKELILR\nATELHMISMK\nLQALDKEIEDTQEK\nVSSADEALGIK\nLQALDKEIEDTQEK\nFNVKPILK\nGGFPVVEDKDGYSGSSAK\nTIETTVSPDYQR\nTTVLANHCSEFIDDPHAR\nTITYTDSSGAASSPTAVK\nEYSPLAVK\nQYFGETDETVNAK\nMGAATYNDYNVSLTHYHR\nFGIESVSK\nIIGMGGALDSSR\nVQASQFVAEHGDQVCPAK\nSNIQDKELILR\nSNIQDKELILR\nAVAGAATQSVADQEAIK\nVVEVPASNLK\nAIEETAAMVAK\nAYEYLPSSR\nAVTMADITK\nALEGDAEWEAK\nVGINGFGR\nALEEAGAEVEVK\nMIIGGGSAYSR\nLTGALSAQNIR\nWDTGETVYK\nDNDSATGTSNNDAYQAIR\nVSSADEALGIK\nFNVKPILK\nDASATAVYGVR\nFYNEQQAETTANIK\nMTYPLSAR\nTVSECLAQGDLK\nEYMNIEAMAK\nVSFQTTNSIATK\nTENLTLVCK\nLQALDKEIEDTQEK\nKESSGCQFYIVTGK\nVGGNILTAAR\nAVAEACGSQAVIVR\nEADIIMGSR\nVHDITTSEASVTLR\nARNEVFVTQNLTEK\nGAQEAHEAIRPTYMENQSIEGTAQEK\nKESSGCQFYIVTGK\nGGFPVVEDKDGYSGSSAK\nGAVASLTSVAK\nAIDSLEGMK\nVSFQTTNSIATK\nAAEPVITTQCVR\nAADVGADLVGK\nKESSGCQFYIVTGK\nSTCESCGNCVEACPTGALSSK\nWGVDFDKNEK\nQQFGVEPAVK\nQTNADIKFDK\nGGAMNGTSVASYYNK\nARNEVFVTQNLTEK\nVVFAESMYSK\nTETQTTESLSQLR\nATELHMISMK\nALEGDAEWEAK\nVNFLCR\nTVSECLAQGDLK\nENEYIGINDNR\nDAVITAVVNKR\nYAYNAYNYSTER\nAVAEACGSQAVIVR\nSLVGGGDSVACVNK\nSVEEAVELCNK\nKPAGDVLMGLTSK\nTETQTTESLSQLR\nVFNVDYK\nNCGYVHEAEEAPEVCPVCAHPK\nMQDMPDVDIKK\nNGTYPISVSSER\nHPYGTQTVLGTQENLK\nTPAILVTK\nTSPEGTGIIAGGPSR\nTTEEVASFAATK\nSVIAVESNHQLTPDESNK\nKAFPVLNMHCAGCANNVEK\nSNIQDKELILR\nENEYIGINDNR\nQQFGVEPAVK\nNCGYVHEAEEAPEVCPVCAHPK\nGGFPVVEDKDGYSGSSAK\nTPAILVTK\nVFNVDYK\nAFGSCFESEDQR\nISTGAMNDLER\nLLATYTHISDTR\nLLFQSGSAR\nTPIVEQHMELR\nFQGGPNAGHTLEFEGQK\nSVIAVESNHQLTPDESNK\nAQGNYASVEQIAK\nFQGGPNAGHTLEFEGQK\nVEAVYPEVK\nLATFTVEK\nQLAPLQVNK\nNCGYVHEAEEAPEVCPVCAHPK\nLYIEGDMTPKDEK\nKGTCECAAIPVCCGTAYR\nQAAPAAAPAAEEGGIHK\nAVTMADITK\nLLATYTHISDTR\nKGIEDGNNYYSLSQTR\nGGVGNMFYDDAK\nQPVNQPLQTGLK\nYAYNAYNYSTER\nFQGGPNAGHTLEFEGQK\nNCGYVHEAEEAPEVCPVCAHPK\nLIVNGQAIR\nFQGGPNAGHTLEFEGQK\nEIAVAIEK\nQPILDVQR\nLLATYTHISDTR\nQLAPLQVNK\nIAEFGTVCR\nALGECTIYDR\nVTDLDSLEK\nQGETGVFLETAHPAK\nQAAPAAAPAAEEGGIHK\nDGNIYTVETTK\nEAQGMLEMR\nSEALLIGNK\nLYIEGDMTPKDEK\nVGMNMSNFTGDADTDMR\nALILGTGGASK\nILYVSGEESAR\nENEYIGINDNR\nLIVNGQAIR\nWEIQNVK\nTPIVEQHMELR\nAVVGANWGDEGK\nCAVADSCAVSIDR\nATIIDPETSPK\nYIHFISDEK\nGGVGNMFYDDAK\nTVSECLAQGDLK\nSPTEVYKPSPFTNMGR\nGEATSTDINFQER\nDGNIYTVETTK\nNWAAIDEGAK\nNFIHENMLASK\nTALDNLPETSK\nENNLPIHITK\nVGSILEEPQQR\nTPIVEQHMELR\nALKEPARPMVAIVGGSK\nVETEAGNTITDEYR\nIVPGEAFAK\nVEGGQHLNVNVLR\nTETQTTESLSQLR\nRAELLTTHPTGSYELVKDDK\nTALDNLPETSK\nIVYQELTR\nALKEPARPMVAIVGGSK\nRAELLTTHPTGSYELVKDDK\nPHTNAATFNAGIINR\nNIEVTEGIR\nVEGGQHLNVNVLR\nGGGINATVVPTR\nTYGGHGEQMAVFASTTK\nAAAAEYLDTYTDGKK\nEVVQEAYDQVK\nSVCTISTHDMSTLR\nRAELLTTHPTGSYELVKDDK\nAIGQFDVK\nKVETSGDVASVATISAGSK\nSGTTTETSIAFR\nQEEIDYLNK\nEVVQEAYDQVK\nNVLGYADADSR\nWCCLSGKPEDLR\nVPGAGFEVR\nSQVYILSK\nVAENFSGFK\nRIPDKHPVALEIYNPR\nALSLCGSVSGR\nGITTNAQDMLSGK\nSIPHMLEHFR\nMGAATYNDYNVSLTHYHR\nVLSMYQDPAQR\nWEIQNVK\nIEVQHAANDSNTLLQSR\nYNEDHIYPQNEFK\nKNDMTGSVMAIKPDELSK\nTALDNLPETSK\nVELLSGNQVK\nISLNSIDK\nCYNIETVEDQK\nIHPGDVVEGTIK\nGTQAAYDLVR\nFGPQTDDHDYNFK\nEYMNIEAMAK\nKNDMTGSVMAIKPDELSK\nAMIMGMSSEK\nLAAQTHIPLAAGER\nGLINEADVQR\nSQVYILSK\nEYASFTQEQVDK\nTPAILVTK\nEGEVVWQCR\nSGVPDNSQVVVAGQAR\nVDGLHYFSDNK\nWCCLSGKPEDLR\nQTITEGTASLTTDR\nIPMTTEGLK\nFVQEETDVVER\nIIVVSDSVAHDDLRK\nYKIEQCQVSEVVEK\nNIEVTEGIR\nVKDALHLLTDK\nVSGETSEIYSYQSAK\nVFNVDYK\nVVIDYPK\nGKPLKVETPNSIIFHK\nIIVVSDSVAHDDLRK\nYASPIFNK\nQVSGKPLVIHVHATDFDR\nAGQIGLRPGIAVK\nEDFFGDNSGGK\nYRPQFYLR\nGIKDVVTQPQA\nGIRPVIDGR\nLGIWVAHGEGK\nLLYGNSESQVTEDGK\nTGEDIPITAR\nVVIDYPK\nVYSVEAAMAK\nDSFQVMGK\nVVFSNLQDK\nQIVDFAK\nLLPPPPEDQDQQNTDKIK\nPATYAEICAAMK\nITNAGVMESHPHDVTITSESPNYSRPE\nLLAETGDIDEK\nAMIMGMSSEK\nGIKDVVTQPQA\nSITIKPWDK\nGGSHGSTLSIIPEEK\nVIVSSFADK\nYSWTGVSDNR\nEYASFTQEQVDK\nVWGITSGTK\nTIELPDGR\nIIGDNTDKHCQAYFSYDSK\nQAIELPR\nGKPLKVETPNSIIFHK\nLLPPPPEDQDQQNTDKIK\nKAEEQGFEVYTSAEAAK\nVPGAGFEVR\nEVKEEQIMEVAR\nLLAETGDIDEK\nIHPGDVVEGTIK\nIIGDNTDKHCQAYFSYDSK\nYRPQFYLR\nLLPPPPEDQDQQNTDKIK\nVQALEEANNDLENK\nEFTVNVVKPGK\nAIIAGDIDR\nLPYTDGIK\nGQDLVTLCSACHHVIK\nYNMVQDLK\nAGGVSDIGSLR\nYDYSNIDLHSR\nHTGDFSMFR\nTTLAIHAIAEAQK\nSLEAEADFR\nYVLMNAPK\nKPAGDVLMGLTSK\nHTPFFNNYRPQ\nIPTLEECDVCHGSGAKPGTQPQTCPTCHGSGQVQMR\nEHPGHTVISYVNTTAAVK\nLGGGLSAEALTEKDK\nGEATSTDINFQER\nENEYIGINDNR\nYSWTGVSDNR\nVIVSSFADK\nTIELPDGR\nGLHPESYRPVVFK\nADNAAYVSALK\nDLYSSEHTIGGVR\nSSNPLAFR\nVAALAETAENADVK\nQITENTEAVLR\nGLHPESYRPVVFK\nLTTGCSVIVTGK\nQQGITYAQLR\nQISGYEYEVR\nISGVPITEGTK\nFADYELK\nRAVEGTPFECLK\nGGVGNMFYDDAK\nNWAAIDEGAK\nIIPDHVSADQYHYPGEEHYK\nDLYSSEHTIGGVR\nAVTAAVEELK\nVAALAETAENADVK\nKEVINEAELIK\nATVELLNR\nTTLAIHAIAEAQK\nQITENTEAVLR\nIIIVGADK\nCGYNPTFQNMK\nANGAEVDDAAIQGVK\nAFNDGIAYR\nAEAQVIIEQANK\nMIIEEVQDPEKK\nGANIQYQMSPTPNK\nGTQAAYDLVR\nEGEVVWQCR\nLAGGVAVIR\nGLHPESYRPVVFK\nLAMTAAIR\nSSNPLAFR\nDLYSSEHTIGGVR\nGLHPESYRPVVFK\nLSYDTEASIAK\nYQMGVSTNLK\nREYMNIEAMAK\nVIGGIDPASTAK\nNNGFIPGIKPGK\nSENYIYVGASK\nMGAPCIGINDSGGAR\nKEVINEAELIK\nVIGFTDPK\nGAVGALTDEVK\nGDAPLGWK\nMEDLEGLK\nVVVIGGDNYR\nGITINTSHVEYETANR\nGLSSPVFSNK\nLAEVMSQYGQQR\nFADYELK\nVIGFTDPK\nAEIECETELTPDEAAGHCK\nGCSHITGGGFYENVPR\nFADYELK\nLAMTAAIR\nGITINTSHVEYETANR\nGITINTSHVEYETANR\nFVGEVIR\nHCEPGQFVIVK\nGLSSPVFSNK\nVVVIGGDNYR\nAAGETPYVIGR\nVIGGIDPASTAK\nAEIECETELTPDEAAGHCK\nYTVSVSGQIR\nNECCGGYISLK\nQLYEQQNNVNTSQSTGTDINESR\nVIVSSFADK\nEDFFGDNSGGK\nEDFFGDNSGGK\nGITINTSHVEYETANR\nGAGGTESCDWASMLYRMYMK\nSLSEVADNSLSGK\nILDAAYEAAK\nLLPPPPEDQDQQNTDK\nHLKEDDSIEIINIHGK\nCGYNPTFQNMK\nKNDMTGSVMAIKPDELSK\nGNTGGYMEAAIR\nQQYDIIQDR\nVVLQTAENVNLTHK\nMGAPCIGINDSGGAR\nVENLAWNQDR\nHTATVEYDDDGVTEAYR\nGITINTSHVEYETANR\nAEIECETELTPDEAAGHCK\nAVLENCPTLR\nAEIECETELTPDEAAGHCK\nASGNDIVAPYAEK\nVVLQTAENVNLTHK\nHLKEDDSIEIINIHGK\nKNDMTGSVMAIKPDELSK\nQGTDPDMAAVNVQNR\nIIGMGGALDSSR\nISSANVEACSLPK\nHLKEDDSIEIINIHGK\nIDELHDIGYNR\nLAMTAAIR\nAYVTSEQLSQVK\nVEVATNVCSPDKVEVK\nANDILGYR\nMEDLEGLK\nGCSHITGGGFYENVPR\nGIIYHVDATQSVGK\nLAANFISK\nYKQHVDELFATQEYK\nLLPPPPEDQDQQNTDK\nILDAAYEAAK\nHLKEDDSIEIINIHGK\nILQSGDVLK\nSITPEIVK\nIGTFGSTTAQAVR\nTINTSHVEYETANR\nLIQEAAPPGVR\nSDANIIGHVLDKK\nTEIYSGLSASDQK\nVLSMYQDPAQR\nYPNYNSVIPQNNPHK\nDPVKFKTELNSLSDTEAEIVFTAAIDKGWHVYSTDLGDGGPISATFNVEK\nASVPSGASTGEHEALELR\nILQSGDVLK\nASVPSGASTGEHEALELR\nLIQEAAPPGVR\nYTEEFLAK\nGGFPVVEDK\nVNEIAYDVDNNPK\nLILPDNR\nLEQGPLTGSYAR\nYFYSDGYQER\nISGVPITEGR\nPSGASTGEHEALELR\nSGSFDFVHSADR\nFKSEQYEGFQQQLK\nTPETSTIVITHYQR\nIFTVSGGYQK\nAYPNGFEAVK\nVLVTTLTK\nSFVNEITK\nMEDKKDDIVLSIR\nSGSFDFVHSADR\nFVGEVIR\nVLGTDGFGR\nSATLQDITCDSDGK\nVVVIGGDNYR\nLEQGPLTGSYAR\nSFVNEITK\nAAAVNIVPNSTGAAK\nVVDVLTPK\nEAYETLLHTR\nKVGFEGGQMPLQR\nGGVEPQSENVWR\nSATLQDITCDSDGK\nKVGFEGGQMPLQR\nIVAQAQAEIEAER\nQQIEEATSDYDREK\nLVPQDLK\nVGLVGPSGYGK\nNVTGVQTTHWGAGYAPSK\nQTATQPSTVVAK\nGLHFQIHYPQDK\nPATYAEICAAMK\nAAAVNIVPNSTGAAK\nGGFPVVEDK\nGALSAVVADSR\nGGANFADLAK\nEIKPHQIFVAGDLADPHGTHR\nAYSIDLK\nNAFSEAFK\nGGSGWTYGVGAR\nGYGLEEANIQK\nNITDVGHLEHDADEGEDKIAK\nEIKPHQIFVAGDLADPHGTHR\nSQEEIDNSPAQNLGSTPK\nSGSFDFVHSADR\nGTPGMGQFVK\nYPNYNSVIPQNNPHK\nSCQLMASEIEK\nFSIVTSGR\nHDVMSHVYAYGVQCPK\nAVPDVADNSSLR\nIIGMGGALDSSR\nAAAVNIVPNSTGAAK\nGGSGWTYGVGAR\nGGVEPQSENVWR\nSQEEIDNSPAQNLGSTPK\nAPFKEHFSNDLPVEK\nYFYSDGYQER\nSMDVYITK\nNSIFADASAAGNQSK\nVPMHEMEAADFR\nGVDSLSFHVK\nASGNDIVAPYAEK\nEVQEISPNLR\nGITINTSHVEYETANR\nLLHLEDELHQR\nGVDSLSFHVK\nRDDEVIVLTGK\nKIVINQGLGMAVADKK\nETTPFYPR\nEAYETLLHTR\nTKDLIILEK\nSFVNEITK\nTAYQDCYASLNAGK\nNCPVGAITGVR\nGNQLSSDTWGTSDVRPR\nQHLVDIK\nGDAPLGWK\nHEVAIPTFNK\nNSIFADASAAGNQSK\nAQMELTEEVGK\nYESEVDSISITHDAK\nLDCFLDETDKR\nMSSYFVTR\nMQLSSPIK\nLDCFLDETDKR\nTIDNCNTAISIK\nNAYLTEAEMR\nEQHFAVLRPEDYR\nMEDYTWTR\nFYEPIGR\nKVGFEGGQMPLQR\nVLETILHSEQAK\nGITINTSHVEYETANR\nLSPYAGGSSSFAGR\nGGANFADLAK\nKAVVEVTPVLK\nLGNECETYAELK\nIGGLAVSPDGK\nGALSAVVADSR\nLHGNQGTVSDINGAYEIK\nEKVESVMASAEASEEVK\nRYPAVNPIDSYSK\nLLGDFYHSK\nSVVTEAVESVNKR\nALETINYHQNNSYGLDEHSDNAR\nGVSYYIPEGDCCDTSKK\nEQHFAVLRPEDYR\nLIGMSSLNQR\nKAVVEVTPVLK\nYDYFSPNEK\nEKVESVMASAEASEEVK\nQEYEQLIAK\nLASEHPAEVVGEEIR\nKDENLATLIK\nSVVTEAVESVNKR\nMEDYTWTR\nIQSVGASCFTEDGK\nFDETIEAHIR\nASHADMGDDYASIPEEMKK\nLKDLVNQDGGENWAK\nSVVTEAVESVNKR\nTFAIPASR\nVAEFFGK\nETTPFYPR\nEQHFAVLRPEDYR\nHLKEDDSIEIINIHGK\nIVTTLGPATDRDNNLEK\nEWGIETEGK\nAPFKEHFSNDLPVEK\nMNTYIYGPK\nILAASMVEK\nLGNECETYAELK\nTSDVMSSLAGK\nRYPAVNPIDSYSK\nGCLETYCSATGVAR\nDAISFSNNAIHSR\nSQEFVIENHDQYPR\nNYYSFSEDPK\nASGHVDAFNDPLIDNKDSK\nALILTGAGDK\nLKTPETSTIVITHYQR\nSGISFVDR\nEVGVSDITGTR\nGASGVIEITTK\nHLKEDDSIEIINIHGK\nGLEGINSPVAK\nAAAVNIVPNSTGAAK\nFAEELKPQALK\nLKDLVNQDGGENWAK\nEIKPHQIFVAGDLADPHGTHR\nVVSPVLVNNEK\nLKDLVNQDGGENWAK\nFLATDIK\nTFAIPASR\nVVPYSDFQK\nSVEEILGK\nAEITASLVK\nYNTYDDVTGYR\nMTKPEITPIVSNR\nIVTTLGPATDRDNNLEK\nQQENAENQPAYYR\nGITTNAQDMLSGK\nLEDGQVVVTRPNDLK\nAQMELTEEVGK\nEHNNANILALGAR\nYTPTWPR\nLIQEAAPPGVR\nSWYDNETGYSNK\nGDWQNEVNVR\nNYYSFSEDPK\nVIEDAGNPASLSAEK\nNSLAQAQAQLAQAK\nMPDELHGIVK\nVSEIVEMEGR\nAYDTNYYTRPEIER\nDDLSVQVHPNDEYAKDHEDSLGK\nHNVLPVQQTFR\nKNDMTGSVMAIKPDELSK\nAAAVNIVPNSTGAAK\nAQLLDAVK\nAEITASLVK\nNFLVPQGK\nEVGVSDITGTR\nTYVVVNDYEK\nRLDMLNEELSDKER\nRLDVYHEQTAPLISHYK\nSWYDNETGYSNK\nGAGEESEEDLLSR\nTFAIPASR\nEKPAVALAQSSLTSEQQR\nLKDLVNQDGGENWAK\nYYENLHMLHENTMPNR\nNSIFADASAAGNQSK\nATHTGSYIHVGPEIGVASTK\nKMDTQIMVNESSDYR\nEIQQATSLTEGDVK\nIIGMGGALDSSR\nRLDVYHEQTAPLISHYK\nNSLAQAQAQLAQAK\nIDQGIDVVEK\nPYFSVASGGGTGR\nYTFLVHPEANK\nATEFGGLISGEHGIGHGK\nTATQMDPYASDYEK\nGEYMPVDDNETAEGR\nYYENLHMLHENTMPNR\nAEEDCIYLEK\nLLCTEYPKAE\nNVTAGASPMDIK\nSNNEWLVR\nDTFMGFHCGNTASGK\nVIVDVDDEKEIR\nVCSGVIKGDDTLYNATK\nGTLHWVSCNHCLQAEVR\nGGVDNMFYNDPR\nIDQGIDVVEK\nTIGVIGPNADSR\nTFCGLNDVR\nGFEGLYNR\nNENNVLPLK\nQGGDATGDINELRK\nKAGTGIAAGDAAAIIRPER\nDTFMGFHCGNTASGK\nTSDVMSSLAGK\nTEAALCPNIETK\nGITTNAQDMLSGK\nAGIPGYGAVGTK\nVIVDVDDEKEIR\nYACVDSDGLPTGK\nPYFSVASGGGTGR\nQVLANEPVTVEK\nTATQMDPYASDYEK\nGFGSENMSAIR\nVAIITGGNSGVGEQTAK\nDTFMGFHCGNTASGK\nSNNEWLVR\nAKIDYNLLK\nLQQSNYAEAESDLDR\nAGIPGYGAVGTK\nVPMNIVAQR\nTSPVFLQR\nNEFDAVVDK\nNATNSGFLPEER\nHQSQMESAPFLGNDER\nSVEEILGK\nKTYIDQSLEVAR\nNIDNVVPDKLK\nENMDEIIK\nKVEQVPSVSFEGEEK\nLLHLEDELHQR\nNSIFADASAAGNQSK\nNSIGQPAGVIRPGYPK\nIDQGIDVVEK\nYVADTDYVVK\nGFEGLYNR\nNENNVLPLK\nQGGDATGDINELRK\nVAGVTINASSAGAGAAAR\nAPECFEIER\nHIDLVMTPK\nIVGLQTEAPLKR\nHYPGDGVVTGCGTIEGR\nSYPIEITQTDHPTR\nHYPGDGVVTGCGTIEGR\nIGNNITSDVNVR\nTTPSVVSFK\nQASHCIGCNQCVPHCPQNIDIPK\nNSIGQPAGVIRPGYPK\nGGVGNMFYDDAK\nLKDAHPGSTVTILTMGPGR\nKEIVSPAYQGEVIR\nVAAVLDVR\nIGNNITSDVNVR\nIVGLQTEAPLKR\nHYPGDGVVTGCGTIEGR\nHQSQMESAPFLGNDER\nHQSQMESAPFLGNDER\nAGIPGYGAVGTK\nMGGNLTYHQPDMGMK\nILVEVGDR\nTFKGDAPLGWK\nMGGNLTYHQPDMGMK\nLAACSTAAGPAFEGAK\nLLAEHNLDASAIK\nTTPSVVSFK\nYEEITASCSCGNVMK\nMGAPCIGINDSGGAR\nGGVDNMFYNDPR\nYICIYGGAQK\nCGLSEHFK\nHYPGDGVVTGCGTIEGR\nEVTGNIVIR\nIGAYVIGSR\nGGVGNMFYDDAK\nFGQPILNR\nFYEEAKPFYEK\nEYMNIEAMAK\nVILNGLGK\nAGIPGYGAVGTK\nMEFLTNEK\nNNPVIMVSAK\nYEGEAAHYCPNETACPPQIK\nESFQPAHIDPAHLK\nLLILSNPHNPGGR\nMSALGPGGLSR\nQTTTPGTGYVEDGYDQR\nTANNLMHAFAGESQAR\nYTDSFLSR\nNSLAQAQAQLAQAK\nGTGGVDDEIIQNTK\nTVGEAIVEATK\nIGNNITSDVNVR\nFGQPILNR\nTFKGDAPLGWK\nAAVENSYNVLR\nMGGNLTYHQPDMGMK\nVAYEFYK\nGLDCAVSIR\nERAENVYDCLVK\nHEAWITLEK\nAEYPLSVER\nADFVACHCAPYMTK\nMGGMETELPK\nNSIGQPAGVIRPGYPK\nTEAALCPNIETK\nTVVMGIRPEHVYDDEAR\nSYPIEITQTDHPTR\nNAYGEIDNLQR\nHLKEDDSIEIINIHGK\nQMIAATSQDGFR\nSLVHNMVVGVSEGYKK\nVEANVGAPQVAYK\nNAYGEIDNLQR\nEGIQVVPSAR\nESFQPAHIDPAHLK\nAYPQEAAEFTR\nKLEVMNVSEVEK\nFLCQDDLGGK\nQIGQTGVTVRPK\nDYSGAEIMR\nERAENVYDCLVK\nTTIYLDNAATTK\nVLMLEADSR\nMDELGFGNCTNTR\nTPGNIVAVRPLR\nTANNLMHAFAGESQAR\nGYAMLGVTGQK\nVIEESPSPFVKDETR\nFGQPILNR\nAAVENSYNVLR\nVPFRPVFR\nGGSIGSSLMDDR\nQIGQTGVTVRPK\nVVFQANYNAAGR\nGVKPTLCIIR\nAIASHCVMSDPASFR\nIPTTVEGLK\nFMYSGLK\nSSLAQLNEYR\nMFKPSAGLQGIK\nSLVHNMVVGVSEGYKK\nIPSVDISR\nDIAAFCR\nMSALGPGGLSR\nILVEVGDR\nQADTPALR\nLNDVEYHESIDEMK\nNAYGEIDNLQR\nAIASHCVMSDPASFR\nGVKPTLCIIR\nEYQESVLPADAK\nFNTPIVSGR\nAYPQEAAEFTR\nVIKEEEEAFLR\nIVGLQTDAPLKR\nNAYFECIHEMK\nHSGFGLGFER\nIGGSAMEAIAR\nYFVPAPSSR\nVDSSGFQTEPVAADGK\nMAMNAYEDQCTPANPR\nLGSTNMTPGGVTVNK\nMGGNLTYHQPDMGMK\nTGGAIEAQTVYYK\nVAQDEMTAVQADNTYK\nVVFQANYNAAGR\nTFTVTGYADK\nIVIANNTIGR\nALIEAGADAVK\nIETMTIPK\nTGGAIEAQTVYYK\nVAYEFYK\nAGNVIGGGDWAK\nISLEEGIK\nHSGFGLGFER\nKAIGEAKDDDTADILTAASR\nSEEKDKDNYLYTITSPGSK\nSPTEVYKPSPFTNMGR\nTFTVTGYADK\nEMILAENAEGR\nKAIGEAKDDDTADILTAASR\nYVVAVYDETGKTEVK\nAGNVIGGGDWAK\nKGVILQAHMDMVPQK\nSVDPYLDKEALR\nYVVAVYDETGKTEVK\nEFGDALADGR\nEGYSEEFAPDINKK\nHEAWITLEK\nKAIGEAKDDDTADILTAASR\nLNADTLVIADHNK\nKGVILQAHMDMVPQK\nFMYSGLK\nIVFAGVGKAD\nTVGEAIVEATK\nEYLIYK\nNVTAGASPMDIK\nSYAYDEDIPK\nAEIFPDAAK\nSVDPYLDKEALR\nVDQLSNDVNAMR\nGKDTTEYYLLTK\nSVDPYLDKEALR\nMEDLNFR\nLDFNSTSFSHPK\nMGEYIVTAR\nGKDTTEYYLLTK\nFTIDQVSR\nSYAYDEDIPK\nGYAMLGVTGQK\nDVGIPPHLR\nHYPGDGVVTGCGTIEGR\nAATAVCHYFNPEVK\nVKEPIAPEYHLIR\nMLSQPGQFACEEK\nIAADHTDGLTLDHTAVPDK\nFGQPILNR\nTFTVTGYADK\nYVVAVYDETGKTEVK\nYVVAVYDETGKTEVK\nELEEVVVR\nDKDAPCVPIYTEPTTSGTKPK\nASQNEAGDTPEDPNAPSAFANK\nSEQYEGFQQQLK\nGYMQTPCNTPWR\nIIGMGGALDSSR\nPYFSVASGGGTGR\nFDENAAVIIKDDKTPR\nALNVEEQSVQETEQEER\nTISVEDLK\nSVDPYLDKEALR\nMEDLNFR\nSVDPYLDKEALR\nSEQYEGFQQQLK\nVVPVETVVK\nLNTTINVANPAK\nVLSMYQDPAQR\nYDFIGSR\nLNYQIVGR\nLRGEDIKDLEASVK\nEHGAIVHYSATEESDVTLQPK\nTCGVVEQDTSYGIK\nIQIGTVYPHPQPK\nIVSTENTYTFNEK\nIQIGTVYPHPQPK\nHLKEDDSIEIINIHGK\nYICIYGGAQK\nMFEYYTK\nVVPVETVVK\nLNYQIVGR\nLNTTINVANPAK\nYSGNYIFK\nMLSQPGQFACEEK\nNHFASEYIYNAYKDEK\nGMPYYVADQHLSK\nAVTDVVVTSTNAR\nIEISNTSHPFYTGK\nIEISNTSHPFYTGK\nITTVDTYEEFKEK\nLSEDAFDDQCTGANPR\nKGMVPMSLVK\nVSLYSGEEQNSDTYQAR\nIETMTIPK\nAYTGDQMTLDGPQR\nDPYLDKEALR\nGGVMTMEAAQEYTR\nNHFASEYIYNAYKDEK\nTASSYNNIPLDR\nHLKEDDSIEIINIHGK\nEQVEEEATAQGIVDK\nFYGVTTYNSR\nIEISNTSHPFYTGK\nIEISNTSHPFYTGK\nYFDNEGIATER\nALIPTVQK\nTASSYNNIPLDR\nTSSGIILTTETK\nNAEFQGLVK\nAYTGDQMTLDGPQR\nQAIDGDTAQVGPQVAEK\nNMDKEDLAFYK\nVLEQSAESVPEYGK\nLVTEDHDLVIQGR\nAPNASSSAPITDLR\nMGEYIVTAR\nDVGIPPHLR\nNVQFAEIEK\nQAIDGDTAQVGPQVAEK\nLGLNQGTAGNVSVR\nNYGGSTYLVCGTR\nITTVDTYEEFKEK\nVSLYSGEEQNSDTYQAR\nNVQFAEIEK\nYLNDEQFVSK\nISAVINPVK\nGDFPEAAQTDYNDTK\nVVSGDVVVITHEGPK\nLVTEDHDLVIQGR\nANEAYLQGQLGNPK\nILDATNNQLPQDR\nAHPEIMIVGSSGPNSEGK\nNSAAILQYGAGTQK\nAIAESIGIHVEK\nTVGEAIVEATK\nSVDPYLDKEALR\nNMIPDIHGEHFR\nGLNLDMSR\nNYGGSTYLVCGTR\nEQVEEEATAQGIVDK\nWGVSPSEFDKK\nLHAIVLPDGR\nANEAYLQGQLGNPK\nTQFYAGVGYNK\nWGVSPSEFDKK\nVFANFQPAK\nSHHNVGGLPEDLQFK\nGDKGYMQTPCNTPWR\nWKNEGDITDIPR\nTMNFVNQNAMK\nVAIAFDSR\nEITAAAVSDEQMEHAAER\nYLPAAFK\nQHAEQQFAEELHELK\nTQFYAGVGYNK\nGAPTYELTYK\nYPGATFVEGK\nISAVINPVK\nNYFPAVEK\nDTDDWYVGCTAGENGHTSK\nLGIVAVSR\nWGVSPSEFDKK\nIIGEQLGVK\nVSLYSGEEQNSDTYQAR\nSNQTFQYTIR\nSHHNVGGLPEDLQFK\nVIPVETIK\nHPFPGPGLAVR\nLQECIVGYR\nEYMNIEAMAK\nKNDMTGSVMAIKPDELSK\nMQTIDKFNFAGK\nMFEYYTK\nNYGGSTYLVCGTR\nFSMDYDKDIDK\nNIAPSITYAK\nHPFPGPGLAVR\nYNTNLSDADIQAR\nNYLIPTGK\nIPFKDVAAECGVSR\nAVYQSISTLK\nVQGKDEVILTLNK\nAVEALDHCVEEVAK\nDHSVTGFLTQK\nSVIVNALR\nGVSFMENSAGWHGK\nGITINTAHVEYQTATR\nSEQYEGFQQQLK\nNVMIGIR\nGKETGYQVTYVPTQNDTYK\nITHIPTGIVTQCQNDR\nLHFEGVYYK\nGAPTYELTYK\nIIGEQLGVK\nNYLPQELK\nLTGGDDSDYYVEAGDK\nITDVEVLK\nGITINTAHVEYQTATR\nLPGVVAVQR\nGITINTAHVEYQTATR\nFNIGNAYAR\nDSFVHIVDK\nLGICGEHGGDPASVEFCHR\nMYAVFQSGGK\nNSEMHGYNPSLFNR\nVITIADNQINK\nGKETGYQVTYVPTQNDTYK\nIDMSNPNMHFR\nMAAAGDSAYEGEFR\nTFTVTGYADK\nWDDYTGNLSK\nDDVVFSNKEPLK\nIDPSTLDLK\nLTGGDDSDYYVEAGDK\nVELAAPGMTK\nLWDVETNEK\nAAIGIPEEELRK\nSLGVAAPIR\nVGNIAFNEPGSR\nMGAATYNDYNVSLTHYHR\nNIALLGSSGSGK\nDVYHCNEGHAALINIQR\nKLEYTDEEYAQEIQK\nKPEVLVVFHPDSNR\nQAAAVLHNVVDAETGK\nIIGMGGALDSSR\nTASSYNNIPLDR\nIPFKDVAAECGVSR\nSHHNVGGLPEDLQFK\nMGAATYNDYNVSLTHYHR\nSLGVAAPIR\nMGAATYNDYNVSLTHYHR\nDVYHCNEGHAALINIQR\nNTNTLNYDFK\nNIALLGSSGSGK\nFEEVAAAIK\nATGNVGAIAFK\nYENNPVLVSEAR\nVDYQAFPR\nSGTTTEPGIAFR\nKPEVLVVFHPDSNR\nQAIDGDTAQVGPQVAEK\nVAIIGYGSQGHAHALNLK\nWSYYQNDAVR\nTMNFVNQNAMK\nMEDLNFR\nDVYHCNEGHAALINIQR\nEFIPSVQK\nLTGGDDSDYYVEAGDK\nAAIGIPEEELRK\nTVLAEVVK\nSGTTTEPGIAFR\nKIGECDIIIGGR\nVLSMYQDPAQR\nVPCIADGIK\nAPDQFLYK\nWSYYQNDAVR\nIIGMGGALDSSR\nYGSELENNLPK\nEFIPSVQK\nAGYAEDEVVAVSK\nTGINNTTTLAVSGASDK\nVESVMASAEASEEVK\nEIRPLDTSSPSIVRDPNK\nGSEQNDVFFNNNGR\nGITINTAHVEYQTATR\nYGAPPHGGLAYGLDR\nYADLNGDGVVDSNDR\nLGIVAVSR\nLWDVETNEK\nVLSMYQDPAQR\nSTCTGVEMFR\nALDSAEELYK\nEFIPSVQK\nVESVMASAEASEEVK\nALSMTAYQPGGR\nMCTLGHEFGSVTGR\nTQFYAGVGYNK\nEEALGHNAIAAGFQGQR\nAIVVKPPFR\nVAISGQDADLAGIKR\nTTGEHEVSFQVHSEVFAK\nMSASALHATAQDMVDPANHR\nISGETDVNAHNIEQIEAK\nVAISGQDADLAGIKR\nITHDLVQGLGPAESK\nEVVDGTVIAMNK\nAQTILEAQGEVAR\nVQGKDEVILTLNK\nWSYYQNDAVR\nMCTLGHEFGSVTGR\nAGYAEDEVVAVSK\nITEIYEGTSEVQR\nGYNAELGFK\nADMGHPAPFNLK\nQTVDVYAYQATK\nKQNAPGTMNSSLDVAAGQVTR\nVELAAPGMTK\nKQNAPGTMNSSLDVAAGQVTR\nADIGTDAPTTGNLTR\nANPWQQFAETHNK\nASTYWLR\nIEISNTSHPFYTGK\nVLSMYQDPAQR\nSTCTGVEMFR\nALDSAEELYK\nLFANPYNAAK\nGYNAELGFK\nQTVDVYAYQATK\nSGTTTEPGIAFR\nTTGEHEVSFQVHSEVFAK\nTVPGVEEGVVDR\nFAPPTIER\nEAVSDSGLDVEKEDLNR\nGHVAPGLYSTLAER\nFNGQSVGIVANQPK\nGANGVILVTTK\nADIGTDAPTTGNLTR\nITEIYEGTSEVQR\nKLSLEPLIAHR\nIDVTLSDDAK\nMGAATYNDYNVSLTHYHR\nEAVSDSGLDVEKEDLNR\nATVGYSTEAIVK\nANPWQQFAETHNK\nIASSGLCGSDLPR\nGPADVTNSQAIIK\nANYTVLESTSPTAK\nNTNITGVIVNK\nGELHCVGATTLDEYR\nIKDVWTLSR\nKLSLEPLIAHR\nTQFYAGVGYNK\nGADNGYLLTDR\nHALVVYDDLSK\nFSDVVISQDQCK\nNYGGSTYLVCGTR\nTVLTTIKEEDIEK\nDLAFDQGASDSR\nFNPPKVEGKDDVTGEELTTR\nYADLNGDGVVDSNDR\nLWDVETNEK\nAIDMHISNLR\nQTVDVYAYQATK\nALLYSGVGGGR\nANYTVLESTSPTAK\nEAVSDSGLDVEKEDLNR\nFNGQSVGIVANQPK\nANPWQQFAETHNK\nEMIESGVIR\nHALVVYDDLSK\nSLEEGILK\nMSYFYGAR\nGELHCVGATTLDEYR\nEICHTLYESAADGCYK\nGGVGNMFYDDAK\nDTTDWEKFEK\nMNFPQNLK\nMGAATYNDYNVSLTHYHR\nLTDDNAIDIR\nAANLDAIHDTVHEMAR\nDLAFDQGASDSR\nEGATMNVQLQRPLAK\nVELAAPGMTK\nANYTVLESTSPTAK\nGVDALANAVK\nAANLDAIHDTVHEMAR\nYGVQVIGCPK\nFSDVVISQDQCK\nAANLDAIHDTVHEMAR\nMNFPQNLK\nEFIPSVQK\nDLAFDQGASDSR\nFADGTTTVNLR\nLTFEYHHMQEFR\nQQLFENIK\nGHVAPGLYSTLAER\nAANLDAIHDTVHEMAR\nSTPLVFGK\nNHQLNLIAEGDYR\nVLSGPQAQPAGDKAEFIEK\nNEEAQWYQSDNAVCK\nAANLDAIHDTVHEMAR\nALLYSGVGGGR\nAANLDAIHDTVHEMAR\nEFYLEGR\nAANLDAIHDTVHEMAR\nEICHTLYESAADGCYK\nAANLDAIHDTVHEMAR\nATVGYSTEAIVK\nHGIPVIGFGPGKEPEAHAPNEK\nLIVVDPR\nTAVTENLDEDYGTANR\nVEMYAGTCAADQHHSQTYYSQVKPNMDVK\nSFPLDADGKPIK\nTGLIHDEGPDKDGGYGPYVQSER\nLVGIITNR\nNSIAQIAPHYTMK\nMILSDNVEAR\nKWFELAR\nSGYTIQFK\nLPDKEELASFR\nLPDKEELASFR\nLTFEYHHMQEFR\nGITISTAHVEYETENR\nSHMFVTGPDVVK\nAESPVITTQCIR\nIEIGSSSFR\nNSIAQIAPHYTMK\nVEEYCWTDAQR\nLRDVVIGMGACTDSK\nVLSMYQDPAQR\nNTYPALAEGNMTK\nGQIAEVLGAK\nSTCTGVEMFR\nGGVMTMEAAQEYTR\nLTGGDDSDYYVEAGDK\nTAPKPVVVRPMPNSPAAPTTPVVKPAAPSTGK\nGITISTAHVEYETENR\nGITISTAHVEYETENR\nVLITYGGGSVK\nNLYEQGVMPAQK\nYTANLNMNHNILK\nVTPAHDVNDYMLGEK\nALDSAEELYK\nVPNAIEEIR\nLNVTAGVGNYGSGR\nITVEDGIVK\nAGEEILPVQK\nALIHDVPEEYAIHK\nQITTDAQALSYDK\nATVQDSGFTSNTEIAGSK\nFYGVQFHPEVTHTR\nALFESYER\nHNFNAGPSILPR\nKYDFTYIAGK\nFSEYGWDK\nEKEHLAQMLTIAR\nKWDGGAQITTGMTYEHVR\nTVVMGIRPEHVYDDEAR\nQLAETGILR\nRLPFPQSEYNTNNANVK\nMLTSAVSSIDNK\nMSVLGPVR\nEKEHLAQMLTIAR\nATVQDSGFTSNTEIAGSK\nISSVQDQQFTDYK\nGMTKEEAEAASPLMQEAR\nTISTAHVEYETENR\nLTGGDDSDYYVEAGDK\nLFANPYNAAK\nGMTKEEAEAASPLMQEAR\nAGEEILPVQK\nVHGYQFEIDPSK\nIEIAYCGVCHSDLHQVR\nAVYEGIYQPGHPAADKDGFR\nGITISTAHVEYETENR\nGITISTAHVEYETENR\nTVVMGIRPEHVYDDEAR\nTVVMGIRPEHVYDDEAR\nTLQEGIALAK\nALLYSGVGGGR\nMSVLGPVR\nHYNPDELVLGK\nEGMPVPDTYK\nIAFQGVTADQAK\nGPVLEDAIK\nVPNAIEEIR\nTLLYQVPGG\nIGEYEDVNEAVR\nNSSDSYYFYK\nSGRPGPVLVDITK\nSSVDASQLPNVER\nQITTDAQALSYDK\nNVGEIEGASGVGTVGNAK\nMSYHGYDVTDYTK\nAAFDDAIAAR\nTLSSLWDEHR\nNMVPFDSR\nLDPHGVASLAAGR\nDTYECACQWEEK\nKWDGGAQITTGMTYEHVR\nGISCSDVETAGNNVTGAPR\nHNFNAGPSILPR\nTNVSYSGEVGWNK\nSSVDASQLPNVER\nGGAANPSPPVGPALGSK\nIGEYEDVNEAVR\nELNIGSMAHSVGK\nINYTGEFTTR\nATVQDSGFTSNTEIAGSK\nDTYECACQWEEK\nNMVPFDSR\nVHGYQFEIDPSK\nNFYEEPVHIR\nEFYLEGR\nGISCSDVETAGNNVTGAPR\nEIADNTSILYGGSCKPSNAK\nLVPHQEAPTNVCWGDR\nLHTGDPCLYGAIR\nHALVVYDDLSK\nTTGEHEVSFQVHSEVFAK\nAVAAGMNPMDLK\nTLQEGIALAK\nDTYECACQWEEK\nLLSEMVATK\nNSSDSYYFYK\nWTGIPVSK\nFSDNVSYSCLNK\nEIADNTSILYGGSCKPSNAK\nEIADNTSILYGGSCKPSNAK\nVSNDGVITIEESK\nDAHTLLVVAHGNSLR\nVHGYQFEIDPSK\nVAITTSCFER\nVILVGDPGR\nLPDKEELASFR\nSLLNVPAGK\nSSVDASQLPNVER\nGGAANPSPPVGPALGSK\nIADAASWVKPVK\nIADAASWVKPVK\nGLLSSDVTAGDTK\nPAFGVGLSK\nTDDLLNSVK\nVSNDGVITIEESK\nHLSVPTGAVLR\nSPVILQVSK\nVCYNQITLK\nFENPYLKDDVER\nVLSMYQDPAQR\nLLPPPPEDQDQQNTDK\nVLSMYQDPAQR\nDTYECACQWEEK\nSPVILQVSK\nISYTGEFTTR\nVILVGDPGR\nLDRGEDLPQYIK\nVIAVCISEK\nQAVAGVYELSK\nLFANPYNAAK\nTSGYVTLDGHEVVTR\nKAGDCAILFMDAK\nSPVILQVSK\nHIGEVLYASVK\nTVVMGIRPEHVYDDEAR\nGNPNWIATEPR\nVDFNVPR\nISAYLDEHGFAGK\nGITISTAHVEYETDNR\nIDKNSIFADASAAGNQSK\nDGVAVMPDAAK\nSVLEMYR\nGFTSGNEGYITPGGTK\nALFESYER\nFSDVVISQDQCK\nTDDLLNSVK\nIYESDPFAK\nISDGAADWEVK\nRAELLTTHPTGSYELVK\nGITISTAHVEYETDNR\nGITISTAHVEYETDNR\nETLEGVVEAR\nQGVDADINGLR\nGFTSGNEGYITPGGTK\nLSPNIEENDLNTK\nRAELLTTHPTGSYELVK\nIVLPEGDEPR\nSEIQLNIK\nVCYNQITLK\nGQALFLR\nMTADAEYNLAHSYPDGK\nSGTTTETALAFR\nVGIGPGSICTTR\nVCPQETQCEGLCIR\nDGVAVMPDAAK\nDPVGNSYFSSR\nDAFNAGFR\nEHGTIVAMACHEPEETCFCK\nYLDGLTAER\nIYIKEDVPLNR\nYNLSEEDTKPYFK\nSAMHTNYFAYASADEAK\nVILVGDPGR\nSAMHTNYFAYASADEAK\nAMALCHEMIPGAK\nTNVSYSGEVGWNK\nRAELLTTHPTGSYELVK\nVLLMADSTSR\nRAELLTTHPTGSYELVK\nGITISTAHVEYETDNR\nGITISTAHVEYETDNR\nNVLVLSAR\nRAELLTTHPTGSYELVK\nLEVEANAFSK\nSAMHTNYFAYASADEAK\nIVLPEGDEPR\nSAMHTNYFAYASADEAK\nVPLGWAAK\nSGNSYSLKPGVPHYSTETNTQPGMPK\nHQFAQSLNYEIAK\nILNPQIPSGENAK\nYGVLTDTYR\nTLQEGIALAK\nNVTGKDPDAYLSDYR\nLTGGDDSDYYVEAGDK\nTVVMGIRPEHVYDDEAR\nPAFGVGLSK\nVGIGPGSICTTR\nGITINTSHVEYDTPTR\nIMYADSDAATINEK\nGVQGMGESDPIASNDTAAGR\nELQGQIEFSK\nFGMFTTNK\nEFDCEHIPATTYR\nAWSGGIYDEAR\nDNTPMFVK\nDEQGYPTWR\nEFDCEHIPATTYR\nFSDNVSYSCLNK\nVSNDGVITIEESK\nDFGMTVR\nTLQEGIALAK\nFTPSNYPAEVEAK\nVAGIISQQYSGEPGK\nMDYYNPTQNPTPK\nMGIITDVK\nTEIVGEAPSADMR\nAMALCHEMIPGAK\nMGIITDVK\nQGVDADINGLR\nYGVLTDTYR\nFGFVVRPDANK\nKNDMTGSVMAIKPDELSK\nTLQEGIALAK\nNDWSSTLPK\nGVTLVNEGIR\nTVVMGIRPEHVYDDEAR\nFSDNVSYSCLNK\nTAPKPVVVRPMPNSPAAPTTPVVKPAAPSTGK\nLFIDGTGAK\nYIQEATSFEPGK\nGITINTSHVEYDTPTR\nFGMFTTNK\nMGIITDVK\nVKHPSEIVNVGDEITVK\nVVNTLGAPIDGK\nIYESDPFAK\nVKHPSEIVNVGDEITVK\nNFVCSPPIK\nITSRDPEPPSIDYVK\nLPITASNAEYACR\nELIVAPTCSNETK\nLAEMTEALEK\nSPVILQVSK\nGYMQTPCNTPWR\nGGVGNMFYDDAK\nGVQGMGESDPIASNDTAAGR\nTWTDPINAK\nAYANQLWGDK\nIETTLGDIK\nSAPSKDDTPMFVCGVNEK\nVAVPSTVHCDHLIQAYK\nYGVLTDTYR\nVVYQDLVK\nFLIHEDLTK\nNVSIFADQLNKK\nSYDEYNETYHQTWHLR\nYQSSSQEHNIMDDSNQAIAYR\nVVYQDLVK\nVLAGKPYFSVASGGGTGR\nHFPGHGNVATDSHTGLPSVPATKEELYK\nHNFNAGPSILPR\nAYANQLWGDK\nSAGFPVIK\nNFVCSPPIK\nSTLGAYFK\nVGPSIADDIK\nELIVAPTCSNETK\nSAPSKDDTPMFVCGVNEK\nSVAACQQPEGYWTR\nIGIETGMGPTR\nAQTASLNYALSR\nDKLEPYFTEGR\nDIHTSEETLSISSTAR\nLSAHQPIITAEVPAK\nAEVTEEEIAGELKK\nNVSIFADQLNKK\nYTYFASVAK\nQMNTLPTINR\nVNPQLGTESDFDR\nIGIETGMGPTR\nVNAISEITATSNK\nQLTEFISNQK\nEAKDQENPAQFLAEK\nMAALMEQPVK\nGEGLVLQDNPAEK\nLSDYYGSHVFDR\nAEVTEEEIAGELKK\nEKQQQDLMDYVR\nDTYECACQWEEK\nVEVPAEFK\nSSVDASQLPNVER\nEFYLEGR\nIADAASWVKPVK\nAYANQLWGDK\nNIGIMAHIDAGK\nSVAACQQPEGYWTR\nGEAPVNACPVGGAPVAAK\nSLFNSDDNDNSLNK\nALQSGTSHFLGQNFAK\nLFFESSNNR\nYLQDASYLR\nVKHPSEIVNVGDEITVK\nEGMAGVTVGVTYK\nVVNTLGAPIDGK\nHFPGHGNVATDSHTGLPSVPATKEELYK\nAGWGLYR\nTIAVGELTQEQK\nIADAASWVKPVK\nAYQFMADNGYNSVK\nGAAMALIAR\nVNPQLGTESDFDR\nNISISNIAR\nGEGLVLQDNPAEK\nALDQLLHPR\nTTTTVGLADGLQK\nGLTYGGSLVR\nCDDLHEFNPMMGHR\nEKQQQDLMDYVR\nTNVPAILSK\nEGIFAGYASNNK\nSIEIPEAIK\nAQTASLNYALSR\nFEDGILR\nGYRPQFYFR\nSAPSKDDTPMFVCGVNEK\nCDDLHEFNPMMGHR\nGLLSSDVTAGDTK\nEYFLSHGEPVGENPSPGNK\nAGPYLACGIAGK\nTTTTVGLADGLQK\nTNVPAILSK\nLQSFVINHIEK\nTPDLYYATGR\nIGLGGGSVSSVDTGR\nTCEETQPICFENAK\nAVQAGIPLAR\nVNMCVFR\nEAKDQENPAQFLAEK\nQLTEFISNQK\nRAEEQGFEVYTAAEAAK\nANQLWGDK\nRAELLTTHPTGSYELVK\nNYGGSTYLVCGTR\nGLEFYAANKDYPEEERDHQGFSR\nKDTAPVVLITGDK\nIIVGYTYGK\nEGIFAGYASNNK\nFVAQLEVNK\nLITEVSCAVAK\nGAFEIYSNER\nMYQVVGADGYASK\nMAALMEQPVK\nGITTNAQDMLSGK\nALDQLLHPR\nRLEEGLVELR\nAGPYLACGIAGK\nIGLGGGSVSSVDTGR\nTCEETQPICFENAK\nTVAVTGSEVLKPAYCK\nFFDNDINKVPK\nIGLGAQFGGK\nVPGLTNPTEYK\nGGTANVTVIVSDDK\nHGGESLPEIIGR\nNLCMIYDK\nMYQVVGADGYASK\nVTSVNTKDEVLLEKNDEYYDAK\nDPGLTYKEDIVSGSK\nDTYECACQWEEK\nDLEFAAEGK\nLFVHHIEGAENGSTVEFEK\nHSITDESYTANVEYNPNNPNEK\nEAGQIAGLEVK\nVPGLTNPTEYK\nIGLGAQFGGK\nLITEVSCAVAK\nEVPLTLEK\nLFVHHIEGAENGSTVEFEK\nFLGIQTTK\nGLADAIAQAK\nQVGLIINR\nHSITDESYTANVEYNPNNPNEK\nIQFFNQQR\nETEHQLEEVGAELR\nDEPELCNNAAIER\nGEVVYPGDIR\nVTSVNTKDEVLLEKNDEYYDAK\nGITTNAQDMLSGK\nPFTAIMGGSK\nHSITDESYTANVEYNPNNPNEK\nESPLLGPVK\nVAVAVLEDGGAK\nETEHQLEEVGAELR\nFVIGGPHGDTGLTGR\nVTSVNTKDEVLLEKNDEYYDAK\nAGVLETTFK\nLFVHHIEGAENGSTVEFEK\nIVYSPLHGTGNIPAR\nHSITDESYTANVEYNPNNPNEK\nLLLISEKPKEDEEANSES\nFVIGGPHGDTGLTGR\nKHNGFSVFAGVGER\nTITFNVAASADKTPR\nDVELHGYPLK\nIKENADFSAIAIRPTGNSR\nYTYFASVAK\nNIGIMAHIDAGK\nTNAEQFGAAYDDELHR\nGEGLVLQDNPAEK\nLIYTASDLK\nEAGQIAGLEVK\nHSITDESYTANVEYNPNNPNEK\nMIDINSYK\nDAYTPWK\nGYDDEDILK\nTCEETQPICFENAK\nDVELHGYPLK\nLGGSAFAQSLGK\nAAPAAKPAASAAGAVAVTASVPGK\nLASFGVVTK\nGIPGATGDFREEQDAVEK\nNAEIIAIR\nIGLGGGSVSSVDTGR\nIADAASWVKPVK\nALAEHGIVFGEPK\nIEELQTELASK\nTVVMGIRPEHVYDDEAR\nETTEFLYSSGAK\nQYIATVYADAK\nAAPAAKPAASAAGAVAVTASVPGK\nTTIANYLR\nVAVAVLEDGGAK\nIEELQTELASK\nGIPGATGDFREEQDAVEK\nGIPGATGDFREEQDAVEK\nAAIAAQNPPINN\nQQISPEGTINIQK\nATLGEISYACEK\nKPILDVLR\nTVAVTGSEVLKPAYCK\nFLGIQTTK\nACLFLGK\nGYAMLGVTGQK\nNTTMEEAVALSK\nTPDLYYATGR\nGITTNAQDMLSGK\nTCIQIIDDGK\nSPVILQVSK\nGSLVTPDSLR\nVTSFEELPENCQK\nKPAGDVLMGLTSK\nIEELQTELASK\nLIDANTTIPAR\nLGGSAFAQSLGK\nGYAMLGVTGQK\nILVCSGTGCIATGSEK\nIEDSVIEAQVQK\nIQETAAFLK\nGSLVTPDSLR\nINECEDITTSDLR\nLASAVGSLR\nTASATGDPGSMAEINIR\nKNDMTGSVMAIKPDELSK\nGIEGESTAASQGGFGVDR\nAYANQLWGDK\nTASATGDPGSMAEINIR\nEIYKNEEINDIDGVK\nGYAMLGVTGQK\nTLAAASSLGMAEK\nINECEDITTSDLR\nKPILDVLR\nATLGEISYACEK\nEFTVPAGTQVK\nTAAHGYHVETEIIGTEGSLR\nGPFSNKDNDWLK\nEWECEVISNK\nQITLLEEK\nLALLEEEK\nISGDINAHWGSLK\nIVYSPLHGTGNIPAR\nFATVGGNVATNAGGMR\nVVTAGHIDYWGAR\nELDKELALLHK\nVVTAGHIDYWGAR\nQSLEASLAETEGR\nIETHTNHSGGIQGGISNGQDIYFR\nGTNISYSIVDK\nMNSNHAVATVADALAK\nGYGYDYGGITR\nKNDMTGSVMAIKPDELSK\nHLNATIINEGDINTR\nILVDRPSGK\nIAGEPGVDCAALDK\nTSNASFWPSGTK\nVNDQTVVADETFK\nVVTAGHIDYWGAR\nVVTAGHIDYWGAR\nTLSYPSLR\nGSDIPEEDRDYYLER\nAVQLIVEQIHQK\nIIVACGSGVATSQTVASK\nQSLEASLAETEGR\nDAYTPWK\nEAVENDVHVVGVSSLAAGHK\nDPEPRAK\nLAEVLAAANAR\nLNIVSNLK\nEGMAGVTVGVTYK\nFIIADTPGHEQYTR\nETEHQLEEVGAELR\nLITEVSCAVAK\nFAADPEVVGPNAK\nGSDIPEEDRDYYLER\nEAVENDVHVVGVSSLAAGHK\nANLAIQGLR\nTVDMPSVVR\nVRFPETSSFGVKPVSR\nLSSDSWNLR\nTLAAASSLGMAEK\nAGIDDKYLEQYGK\nIEDSVIEAQVQK\nIVVNMGVGEAK\nQIDLYASQASEIQHR\nAGIDDKYLEQYGK\nNDYIICDDRDHASIVDGR\nHLNATIINEGDINTR\nGIPGATGDFREEQDAVEK\nQITLLEEK\nVRFPETSSFGVKPVSR\nMAPYIYTER\nILVDRPSGK\nIAGEPGVDCAALDK\nVVTAGHIDYWGAR\nVNDQTVVADETFK\nVVTAGHIDYWGAR\nRLETVEEAGIKEGDEIEVK\nGSDIPEEDRDYYLER\nAAVEAAYQHEGPVYLR\nLAGETLSEHEVAQFK\nVELEAMGVK\nTNAENEFVTIK\nRLETVEEAGIKEGDEIEVK\nEAVENDVHVVGVSSLAAGHK\nGIPGATGDFREEQDAVEK\nYELLGHIPQSSR\nNDGVLPLDK\nQVFISGTASINNK\nEFDPDKSCIQIIDKK\nVKGEPMVIEYNVR\nTDKDVPYISGSETDAYR\nTNAENEFVTIK\nQVFISGTASINNK\nAAVEAAYQHEGPVYLR\nTAAHGYHVETEIIGTEGSLR\nDGEQVPGCQLNTVEK\nGANIAGFMK\nSGEPGHDDSDLWIR\nLAATSSLLSGR\nQHVDELFATQEYK\nQSLEASLAETEGR\nELDYAASLK\nGYDDEDILK\nGTPGFSFGTK\nVAGVNINASSSGVGGVSK\nALQCQDDMMASDVVSRPK\nLIHSAEEVEEAYTTAK\nLGAEGIGLCR\nSPMWDPMQFMIEECHK\nGTPGFSFGTK\nAGAENKPEELANYAVVK\nFSSCGGGGGSFGAGGGFGSR\nVELEAMGVK\nAGAENKPEELANYAVVK\nLIHSAEEVEEAYTTAK\nKFGESFDEAQFR\nSIQNSSSEYPYSEDGMTNTGR\nLYCEPTGNFQHNPEPLEK\nYAINLNEAAR\nYGGLEPFQK\nSGGYNPNYVGPQIQR\nQVFISGTASINNK\nAGAENKPEELANYAVVK\nAGAENKPEELANYAVVK\nLRDEFEQSFVR\nLYCEPTGNFQHNPEPLEK\nNDGVLPLDK\nQHVDELFATQEYK\nLGAYECVLQK\nTTPSVVAFTK\nVAGVNINASSSGVGGVSK\nALQCQDDMMASDVVSRPK\nITNAGVMESHPHDVTITSESPNYSRPE\nSGYTVTCTVTDDNAVDR\nLYCEPTGNFQHNPEPLEK\nGTTAVMFCNTANVPAK\nFDENAAVIIKDDK\nAATSEPADEHSDEIILPK\nYNNCDGIVIDTR\nVESAFLVQEK\nNSPGTVVTDMPVYR\nEGMAGVTVGVTYK\nITNAGVMESHPHDVTITSESPNYSRPE\nTTPSVVAFTK\nSATSLSQETLSMEK\nITNAGVMESHPHDVTITSESPNYSRPE\nFSSCGGGGGSFGAGGGFGSR\nITNAGVMESHPHDVTITSESPNYSRPE\nIGFNPDEEIGEGAHK\nADANAEAFYASQSVK\nTNFGVVTSDENVR\nLINGTEVEIEK\nQQGNLDYTDLYDKR\nIGFNPDEEIGEGAHK\nADSPLLIK\nVESAFLVQEK\nSDGAYYVNQEYDPR\nAFTGEEPEEALR\nVLVPTQEAIQK\nIEELQTELASK\nNVAVIGGGNTAMDTAR\nYGGLEPFQK\nLYCEPTGNFQHNPEPLEK\nAYGSTNPINVVR\nSGYTVTCTVTDDNAVDR\nQCYLEIACK\nLYCEPTGNFQHNPEPLEK\nKAPEVYFAGHNISGTYVK\nIACVGAGPASLSCAR\nQQGNLDYTDLYDKR\nLHVFVCDVDGQTK\nVAVAVLEDGGAK\nVSSSAEVVDIIHK\nYAINLNEAAR\nLAQSVVDENETDLR\nYTDADAGAAMALK\nLLWQDER\nGYAMLGVTGQK\nITSANDAYDYVTK\nYQLTELAR\nTASATGDPGSMAEINIR\nYAINLNEAAR\nIMYADSDAATINEK\nAGYGPDYAMVGK\nVGSQAEVLYVR\nADANAEAFYASQSVK\nQQGNLDYTDLYDKR\nAVTYTPDFDSK\nASNGVIIITTK\nLHVFVCDVDGQTK\nALNDNNLDELR\nEVYKNEIVDGMVK\nSNFNMLEAR\nVALVTTHIPVR\nLNEGVVLDHIK\nVYLKPENMQVTGAYK\nGVPTHYVQELSDRETVVK\nVASGEFPDIK\nIIGMGGALDSSR\nGYAMLGVTGQK\nSVASTFEITSSNEGTHIK\nQHVDELFATQEYK\nQAPTDITSTLR\nSNFNMLEAR\nMWLSNSSVGR\nEKVEVFNIGTGR\nANPLEYAVK\nVLGSDPAAELR\nVHLAPGGGFALK\nVILETGALK\nSEELSTVDENNWK\nEKVEVFNIGTGR\nLYTDLTTATGR\nLPAALAPVK\nGVDPETANGVDTSVYPRPR\nVSNAEEIPEGVDPAK\nEYMNIEAMAK\nKAPEVYFAGHNISGTYVK\nIAGEPGVDCAALDK\nLLTIENLDKR\nFLSALPENSK\nIGPVDEDFK\nSGTTTEPAIAFR\nLSPLATAYAR\nGIISEAVEQVKK\nIEELQTELASK\nKAPEVYFAGHNISGTYVK\nAASSNTISTNAMGSVHYSSPEQVR\nGTNIQVGAENMYYEEK\nLYSENNYPSDNPEAYR\nDNDFTWK\nGYAMLGVTGQK\nGVVPQLVK\nIANTDPLTIK\nCLLCHDSPCSK\nAIILNTPSNPSGR\nNSTFCQQLIR\nLRWNLDGSGR\nGNLIIGSDAEEAEK\nGNVNPTVYAIEK\nQAGIIPEGADYK\nLPAALAPVK\nGPLTTPVGGGIR\nIANTDPLTIK\nLHWHITDDQGWR\nDFPGAQYPER\nMLVGFGGK\nEEDIPTAEKDELNELDKK\nKYETQLLQGTIAR\nLKEVYEEIDKLEK\nLKEVYEEIDKLEK\nFLEQQNQVLQTK\nETTISELVEDEKQK\nADSAEVSMIPSTK\nLGIHGSPTCELVYK\nGIISEAVEQVKK\nFLEQQNQVLQTK\nYANEIGADAIAHGSTGAGNDQIR\nTDFNFPGQK\nLYSENNYPSDNPEAYR\nCLLCHDSPCSK\nTQVNNAVSVDEKDIEAFKK\nYANEIGADAIAHGSTGAGNDQIR\nETTISELVEDEKQK\nIKELHVFEGLGR\nLMLNESDEETKEIHDINDTK\nIAGEPGVDCAALDK\nFGGATGNYNAHHVAYPQYDWK\nNMIGEKEPDYLA\nICGSGQCPVGAATQDPELR\nTDFDWVDRR\nEVVIPAVK\nTYPNLIGNESAR\nSAGGQPVSLANLK\nEYSTEPTFSYK\nEEDIPTAEKDELNELDKK\nIAGEPGVDCAALDK\nALTICTVSDHIR\nMPCESEGVFTPK\nEYQFGDDIR\nVDDVIIGLDNKK\nQGYSFYDNSEDAASAR\nNACWVPGTDHASIATEAK\nGIISEAVEQVKK\nFGGATGNYNAHHVAYPQYDWK\nQQGNLDYTDLYDKR\nTYPNLIGNESAR\nFLEQQNQVLQTK\nTDFNFPGQK\nIANTDPLTIK\nVGLIQQSNTADIR\nAIEAGISVYNR\nTDFDWVDRR\nLIQSDIADIK\nLFDAVQPDR\nVAELNSDMEIK\nVSPHVTNVVEVDVTK\nAPFSFDGR\nVYAGNEHNHAAQQPQVLDI\nKKEEEAQKPSIVAAAGPLVIGQGGK\nNDYPSTGYVITK\nNACWVPGTDHASIATEAK\nGAEGVTYEYIR\nTKEPGANGEPLYLDVK\nVWNITEGSDDER\nQEIVPQVSSYK\nLDGHIVQGHVDQTATCVEIK\nGGVGNMFYDDAK\nGYMQTPCNTPWR\nTDFDWVDRR\nEVVIPAVK\nVDDVIIGLDNKK\nEGVDVSITGNSTNPTR\nTLHGNAGCNLINGGFETSTTNAK\nTKEPGANGEPLYLDVK\nSLPYIDGNR\nTLHGNAGCNLINGGFETSTTNAK\nTVYVADNTASPLK\nSIVTATFER\nAYANQLWGDK\nTYPNLIGNESAR\nAIEAGISVYNR\nEGVDVSITGNSTNPTR\nGADRHEMDPDGGYVVSLER\nVVIADLSQER\nKADGSSYEANCATHGAPLGGDAYVNTIK\nLTLTDEPHLVK\nALTALSDEEVIYKEEHGK\nKKEEEAQKPSIVAAAGPLVIGQGGK\nKADGSSYEANCATHGAPLGGDAYVNTIK\nMTPDELYTQAK\nALDALDTGYAK\nTTVNESAAATDITAQQVTK\nLDGHIVQGHVDQTATCVEIK\nELNQFASYANR\nFNALTLSK\nSIVTATFER\nRFDHNFEAVQQAVAAGK\nAGPAEGGEDPDPSGETVVVTK\nALTICTVSDHIR\nMQVSVETTQGLGR\nALTALSDEEVIYKEEHGK\nSNFNMLEAR\nDFPGAQYPER\nKKEEEAQKPSIVAAAGPLVIGQGGK\nTTVNESAAATDITAQQVTK\nTEWVYVR\nADINAEDYMR\nAGPAEGGEDPDPSGETVVVTK\nYQGDNDGHFNYFVSGK\nTTVNESAAATDITAQQVTK\nNACWVPGTDHASIATEAK\nALDALDTGYAK\nSVTQEEVSKEDLGGVGIHMTK\nLVSWDGGNMR\nGADRHEMDPDGGYVVSLER\nNGEFIEITEKDTEGR\nNGEFIEITEKDTEGR\nIGYFNIDKDSTPEK\nFGDQMNNVAVTDGDKVEAEQR\nYQLTETQAMVAK\nFFGVEDAK\nGADRHEMDPDGGYVVSLER\nHNLPHNSLNFVFHGGSGSTAQEIK\nEGVDVSITGNSTNPTR\nADINAEDYMR\nEVQYNSLQIAK\nRFDHNFEAVQQAVAAGK\nLQPNEGIVLK\nFNALTLSK\nTAPGANDTLTDEAALK\nMQVSVETTQGLGR\nKKEEEAQKPSIVAAAGPLVIGQGGK\nFVIENEQGLHMR\nYQGDNDGHFNYFVSGK\nFVIENEQGLHMR\nKADGSSYEANCATHGAPLGGDAYVNTIK\nIPIAEIEDVKR\nLTDENVAEALK\nIMSMYTDPGHLR\nYFLNAGMK\nANGPALQTQTQGDELTVSSSK\nTTVNESAAATDITAQQVTK\nTEWVYVR\nAGPAEGGEDPDPSGETVVVTK\nVLMLEADSR\nAANLDAIHDTV\nVTSNNVAALVPGK\nAVEEALGGAIETK\nTWANDQDFVK\nEVVIPAVK\nIGYFNIDKDSTPEK\nKADGSSYEANCATHGAPLGGDAYVNTIK\nQHALFWADGEPNR\nKTYNSAISVGEDKNPIETVAEK\nFLEQQNQVLQTK\nAGINTVEELCNR\nTVIASTASPFK\nGADGVILCGCHPGDCHYSTGNYYAR\nESDMLFSNPK\nAKDPQGPWTEPVLVKPGK\nNVLSVIR\nLVPQDLK\nIGYFNIDKDSTPEK\nVTGLLNAYR\nVNFGFDAK\nPMPNSPAAPTTPVVKPAAPSTGK\nLSVFASAANTDR\nAGINTVEELCNR\nTAFPSDVVAR\nQHALFWADGEPNR\nNCLAVGADHAYLVR\nNAVIALHEDNIYDK\nTCSYADAMLER\nNAVIALHEDNIYDK\nKPLSTAVEEIYQGK\nLGADEICIK\nVLVINCGSSSLK\nIVGVDLPQNK\nIGRPITLEDVTR\nHFVLPIR\nVGLPELSK\nPMPNSPAAPTTPVVKPAAPSTGK\nHTLNIGGEYAITCSSR\nLTLTDEPHLVK\nIMSMYTDPGHLR\nESLEEQTMNMAK\nADVLPLDSNHVNTEEAR\nVDAQVEAVDLK\nNGEFIEITEKDTEGR\nKTYNSAISVGEDKNPIETVAEK\nAVEEALGGAIETK\nKTYNSAISVGEDKNPIETVAEK\nHTLNIGGEYAITCSSR\nEIATEHILSPVR\nKAHDLGYSCEFYLDAK\nGLDQNVFTTNR\nEDPITAPVVK\nITFPDGSVR\nAVMEAAIEVK\nFLSALPENSK\nDFEVTVR\nKAHDLGYSCEFYLDAK\nNCLAVGADHAYLVR\nGAIAACDKYPSTLGNSLR\nVDAQVEAVDLK\nTDFDWVDRR\nVVTAGHIDYWGAR\nQHALFWADGEPNR\nDADWKENPQAYTIK\nLIGMSSLNQR\nTAFPSDVVAR\nAYAAAAVLASAK\nHTLNIGGEYAITCSSR\nLGADEICIK\nNDADAMVFQTEK\nTLTVQVDGQAYR\nIVGVDLPQNK\nALGFGDASYR\nGAIAACDKYPSTLGNSLR\nLTTSIYIR\nHPGELEYLQAVK\nDADWKENPQAYTIK\nYGITIYR\nVAHAMMGQGVI\nEGYPEVAEAFKR\nMREEDPTWVIEQSK\nDPHGNVQVSLIETEK\nEGMAGVTVGVTYK\nTYPNLIGNESAR\nLSTEQIQVNVIHK\nGVFGLAER\nTVLAPMFK\nGAIAACDKYPSTLGNSLR\nITFPDGSVR\nHPGELEYLQAVK\nDFEVTVR\nDADWKENPQAYTIK\nEGYPEVAEAFKR\nVIIVEDVK\nNETLEGEKQEAITTAFK\nTYPNLIGNESAR\nQSENYFNNETK\nSGGDEINDQLEHQLNER\nSDAPAFFEK\nGYISAY\nVGGATFQVPTEIRPDRK\nSQDRDNYIWIR\nRFDHNFEAVQQAVAAGK\nAYAAAAVLASAK\nIVFSPQHGTSNLPVR\nVSFSPDQIR\nISAWVEQVK\nKLEVMGEYTFPEGHK\nSQTGVQTALMMK\nVDLGAQIPK\nLQGVLKDDFVR\nGQQAIEPAHILHGVMK\nVNEALIEEFKK\nYGINHISTGDVLR\nLNDHFSFIAK\nMIVVPVKEGENIEK\nIVFSPQHGTSNLPVR\nFTSGDFHLGVK\nAKAEAAELQQLMDK\nYGINHISTGDVLR\nSHAHTPYSYASEQPAVHAEQEGYFIAGK\nVCNINMANIATK\nMNIYVVR\nDIQYGDGEMYLHR\nTEWVYVR\nNETLEGEKQEAITTAFK\nATLESIAYQTR\nGTTAVMFCNTANVPAK\nYVASVYGLSGSGK\nYGINHISTGDVLR\nVGDILHNFEQK\nLNDHFSFIAK\nMNVSLQNIDK\nYGINHISTGDVLR\nTYVIHNDPDGTNINTNCGSTHIEELK\nLGCLTVPAAAGNSK\nCAVADSCAISLDR\nGQVTNMGAVNVMTGVYTGR\nDPHGNVQVSLIETEK\nVVIADLSQER\nLLQSESGFEQHPLVR\nWCPGCGDHAFLNSLHK\nVNFGFDAK\nISYATSVETIR\nNAFTYLHQEALK\nVIIVEDVK\nWCPGCGDHAFLNSLHK\nYSSGIELNAVQR\nIQGIILEK\nLIESAQQAAITVK\nRPFVAILGGAK\nDTALQEMQAQAAK\nFRGEESTAEIGDNNLIR\nWYDAEGYNYAK\nDLLQHNVSVVAANK\nTCSYADAMLER\nFRGEESTAEIGDNNLIR\nGESNQVEDLDTGLR\nYMAVPVVK\nLIAHVGCVSTAESQQLAASAK\nESSILMYR\nIVFSPQHGTSNLPVR\nNSLTTLPMGGGK\nLSWSAEEVDEK\nRPFVAILGGAK\nGDFMGGPFVSHTR\nGFGNFEVR\nAGVLETTFR\nTYVIHNDPDGTNINTNCGSTHIEELK\nTPPAAVLIK\nVMSDMDAQTSAFEK\nEKIELQVNQSAFK\nISYATSVETIR\nITDVHEGLYGETDLR\nKNDMTGSVMAIKPDELSK\nVAIPAQDFR\nIQSMTNTSTMDTEACVEQAK\nVNLEDYQGAEADCDEAIKR\nDFSIEAGTEGK\nGAIAACDKYPSTLGNSLR\nEGYPEVAEAFKR\nVSITVENSSEFK\nTPPAAVLIK\nVGDILHNFEQK\nWYDAEGYNYAK\nVYNVSSEEYLAGSK\nAGLPGITADDAR\nWENLGALK\nAGANVDISFGSGK\nGFIEELSAHCEK\nNNNRPSTFWLADGR\nFRGEESTAEIGDNNLIR\nHILPILK\nITDVHEGLYGETDLR\nAYASTNTQLTELSDR\nVSNVDIFEK\nYLVPMSDVHNDDVK\nIEVEDDDIDHLR\nGDFMGGPFVSHTR\nDADWKENPQAYTIK\nLLNTQHPQMNDSAVQYYQEK\nAYAAAAVLASAK\nLKAEHDLAVIEMGANHPGEIK\nAQIIQQAGNSVLAK\nAGLPGITADDAR\nWENLGALK\nVSNVDIFEK\nITDVHEGLYGETDLR\nVVVVCGYGDVGK\nSFAEGITGAVK\nVSYKPEGDVLTIEK\nKVGDIAEITVPQGK\nDIQYGDGEMYLHR\nVSQLNLLPQGKPEALRR\nTPPAAVLIK\nGFIEELSAHCEK\nLKAEHDLAVIEMGANHPGEIK\nYLVPMSDVHNDDVK\nVAVVGGGNVAMDAAR\nVGEEVEIVGIKETQK\nVAIANVLK\nSYYALAESVK\nFTDDCFIK\nGFIEELSAHCEK\nEVILTGHDIASSEYR\nWTLPGDEAK\nVVASPGQGQQFEIQASK\nGLLNHPLTDSGLK\nMGYNAAQELYR\nMKQEEDKFTGLPENAFR\nAILLAAEETR\nKVGDIAEITVPQGK\nMQTIDKFNFAGK\nVSQLNLLPQGKPEALRR\nQMQFFGAR\nMKQEEDKFTGLPENAFR\nQTVTYYANGTAAPSSDHPEDYNHTGFTCK\nAGLPGITADDAR\nMQTIDKFNFAGK\nEVILTGHDIASSEYR\nVAAGVGVTADTLDR\nTASPEQAQEIHAF\nAQIIQQAGNSVLAK\nKYVASIAGSQNFLK\nQQLEAVSTTNNQSIAAVNR\nTAVAVDGPAVIK\nENDENGLYELQEK\nKQVTTNIYTSPGTTVVVQDR\nDLVIFHPDDTKDK\nVVLVESAQ\nDNAELNAMWDKR\nWTLPGDEAK\nEVILTGHDIASSEYR\nATSYGLIAAAEK\nTGAISELSLSK\nLPLNQVGSLNK\nSVVLAGMQPNPR\nAGMEAFLNK\nKQVTTNIYTSPGTTVVVQDR\nALAALDYAEK\nAFDIQYTDKDNTLK\nVEDGGYGFDYR\nVSQEHFFEPLR\nMYAIIATGGK\nAFDIQYTDKDNTLK\nDIQYGDGEMYLHR\nITHIPTGIVVQCQNER\nNLLDKNNIQHTEAVMYR\nFYFNSLTAHR\nVVTAGHIDYWGAR\nLAEEDPTFTVK\nVAAGVGVTADTLDR\nTGAISELSLSK\nKQVTTNIYTSPGTTVVVQDR\nEGDYISLDGTSGK\nLYTRDEYETVWTK\nCIPGSVADDRK\nTAPKPVVVRPMPNSPAAPTTPVVKPAAPSTGK\nSPFTYQGTDIR\nMNEKPVAIGYLER\nLAEEDPTFTVK\nDLVIFHPDDTKDK\nSDYQPEYQVDFDREK\nVLDHINLDVK\nYPTNSMGVIDEGR\nILVDRPSGK\nEYMNIEAMAK\nVPVVIMQGR\nTAPKPVVVRPMPNSPAAPTTPVVKPAAPSTGK\nILQHYNWTGLNDK\nFYFNSLTAHR\nAAAGEQLTQWANR\nFHVNNFYEDKETLKPYSVK\nILELEKDSIYNK\nEENAIALAATANNAK\nNAALLAIR\nIEVEGGNLDQYR\nTAPKPVVVRPMPNSPAAPTTPVVKPAAPSTGK\nSPFTYQGTDIR\nMQTIDKFNFAGK\nLAEEDPTFTVK\nYDVLSGDEYR\nVSQEHFFEPLR\nKGESIVFSAGTSEVTPR\nKGESIVFSAGTSEVTPR\nTAPKPVVVRPMPNSPAAPTTPVVKPAAPSTGK\nKLVTLYGDAEN\nLKDAHPGSTVTILTMGPGR\nASDYEILTCR\nEAIEDSGLDLEKEDTAR\nILDPHIVGQEHYDVAQR\nQQLEAVSTTNNQSIAAVNR\nGESPVTLLK\nHVLYADEAYCVGPAASK\nASVEYHFFDDK\nEAIEDSGLDLEKEDTAR\nSFLSYPR\nYDVLSGDEYR\nILDPHIVGQEHYDVAQR\nVEDGGYGFDYR\nYAGVPDSELPR\nVSNVDIFEK\nNSSIVIVTESPENK\nILDPHIVGQEHYDVAQR\nASVEYHFFDDK\nYTIDLTER\nILNVLGSDNK\nELLKYEDSLFSEK\nEELDEFAAASQQK\nEVDPSTNNTVTVYHLER\nVMIQSDPLSR\nSYDNVQLLK\nILDPHIVGQEHYDVAQR\nCFRDEDLR\nILNEILKDEPK\nLKDAHPGSTVTILTMGPGR\nEDGAIAYVEDHEVK\nLPTPYSIR\nADAVVAEMGSLEGSNHR\nVMIQSDPLSR\nSPFTYQGTDIR\nILNVLGSDNK\nASDYEILTCR\nRTMVKAMEDDLK\nVYSSSIEVISR\nVSQEHFFEPLR\nGMPVTNFISEEK\nKNDMTGSVMAIKPDELSK\nINADFSLK\nEGLHPNYQECTVVCNCGNTFK\nEVDPSTNNTVTVYHLER\nFQVEDFR\nYLGPGEIVR\nWYDAEGYNYAK\nWENLGALK\nKNDMTGSVMAIKPDELSK\nEDGAIAYVEDHEVK\nSAEAAAPAAVEAPATEEPKAESAE\nEGLHPNYQECTVVCNCGNTFK\nYDVLSGDEYR\nILDPHIVGQEHYDVAQR\nKNDMTGSVMAIKPDELSK\nILDPHIVGQEHYDVAQR\nSDGTNFMPQVK\nILDPHIVGQEHYDVAQR\nVYDVVIGDGSR\nDIAAVSTVTPK\nYFHIPASDIQNCR\nADAVVAEMGSLEGSNHR\nGEEIANKPATNPLSSLQGK\nKNDMTGSVMAIKPDELSK\nADAVVAEMGSLEGSNHR\nFAFSYAHMDDK\nAGYNTVADMQDVNPQK\nSPTEVYKPSPFTNMGR\nVNFGPALEQQR\nGEEIANKPATNPLSSLQGK\nGPIPLPTR\nTGCDSLAISIGTSHGAYK\nVFNPLTGK\nGITTNAQDMLSGK\nILPELKDDKEISSHDSSTNGLINR\nAYGGAYIVMNSK\nFAFSYAHMDDK\nSPFLSPYEK\nDLSIANYQYTDTKK\nILNVLGSDNK\nKNDMTGSVMAIKPDELSK\nKNDMTGSVMAIKPDELSK\nTGCDSLAISIGTSHGAYK\nYFHIPASDIQNCR\nTGVSNTLENEFK\nKADVAFEFFHK\nSFGYIYGR\nEILPAMQSADSK\nAVNMAADMIR\nKLGAFGLTEPGAGTDAQGQQTK\nLHEIQAPTYDCNREPVMDVNR\nGHTQKRDVLADPLYGNK\nTSPFAFTGNR\nKNDMTGSVMAIKPDELSK\nLAAHDEWNSYLSR\nVAAGVGVTADTLDR\nIRPFVLDAEEQK\nNSPGTVVTDMPVYR\nFNGQSVGIVANQPK\nYEELQVTVGR\nKNDMTGSVMAIKPDELSK\nTGCDSLAISIGTSHGAYK\nTGCDSLAISIGTSHGAYK\nVYDVVIGDGSR\nNGFEEGQGWDSYTQEPHDAK\nSPTEVYKPSPFTNMGR\nGPIPLPTR\nALVSADITVNK\nNGFEEGQGWDSYTQEPHDAK\nRPNLATQVGNQGHSEANYFQFK\nASAPVIPSVHAVYK\nVYSEASTMGAAEEIGQK\nSGITFSQELK\nKVVESLTELYGK\nLAEEDPTFTVK\nTTHIPNESLGMAGMSEGQAGTTTSAK\nLTGLVVCSCSPR\nILDPHIVGQEHYDVAQR\nLHEIQAPTYDCNREPVMDVNR\nNHALVLEDAALER\nNDKANSNDFVGNVDVDYK\nMGAPCIGINDSGGAR\nNDKANSNDFVGNVDVDYK\nVYGGAELTKEEILK\nAVLIGDGIR\nGIIIKPLVTEK\nVYGGAELTKEEILK\nALTGQVAGLQVK\nQVSGPMDYTQGAMR\nLVVPSDAPEVK\nGRQDVEIRPQVSGFITK\nILDPHIVGQEHYDVAQR\nVFNPLTGK\nSGIAPFYSDK\nMQDIESDHKYNLVPADYDK\nTLTTDTIIANSR\nVYSEASTMGAAEEIGQK\nSAAAAIEAAGGTVVK\nTQLITIDGR\nALTGQVAGLQVK\nQTLVHGQGEFHLR\nEAPLAIELDHDK\nTFYGYNDMADAK\nLEDYVVMR\nAANKFPAIIYGGK\nIIGMGGALDSSR\nQTLVHGQGEFHLR\nEVPADAYYGVHTLR\nMQDIESDHKYNLVPADYDK\nGRQDVEIRPQVSGFITK\nGAEVYLIDPKPVDTHTSR\nAITDYYQVDR\nTKTETPIEVIEMR\nSLYEADLVDEAKR\nRPNLATQVGNQGHSEANYFQFK\nSVVTGVEMFR\nMGAPCIGINDSGGAR\nEVPADAYYGVHTLR\nVNTISQSPTFTTAGSGVK\nVGDTVEVYIENQEDKK\nEVPADAYYGVHTLR\nASAPVIPSVHAVYK\nSLYEADLVDEAKR\nHVSPAGAAVAVEMSDTLKK\nGAEVYLIDPKPVDTHTSR\nSGIAPFYSDK\nVGDTVEVYIENQEDKK\nAVLPAMMK\nMPAIPEVK\nILDPHIVGQEHYDVAQR\nNHALVLEDAALER\nLFVGKDDNVEEYASQTK\nQVSLLSYEK\nTWFVEAK\nEYKVELAAPGMTK\nVGDTVEVYIENQEDKK\nMPAIPEVK\nACATAWLAAR\nKGAEGLNIAFLHPK\nVGDTVEVYIENQEDKK\nAVETLEDTLR\nMKDQNIFAHVNLVK\nTILNADYYR\nVNDREVVDGTVIAMNK\nSTPYHFPHSTEVAGTTPVYGGDDR\nLRELPAATTVLSQK\nGMDLVENTSDPDPR\nVMTPDGSFAETPTSK\nMKDQNIFAHVNLVK\nKGAEGLNIAFLHPK\nIIPMVEAAK\nIIQALDGVER\nEKDADLVLATDPDADR\nGPIPLPTR\nVPACAELTDYDKETLK\nKGAEGLNIAFLHPK\nLAYQAGNVDKAESYLK\nVNTISQSPTFTTAGSGVK\nAVLPAMMK\nKGAEGLNIAFLHPK\nDMVDGAPSVVK\nTLTSYSPCFR\nIIQALDGVER\nMDELGFGNCTNTR\nKAQEAGITTVVFDR\nGESTLKPSIDLVGK\nGETQSLTSVTLGTK\nVFWGCDLQTEHER\nKAQEAGITTVVFDR\nSVMFGSLSGSK\nCHVLVAMNPSALK\nYAGVPDSELPR\nSLYEADLVDEAKR\nMPAIPEVK\nAIAQVGTISANSDETVGK\nTASPEQAQEIHAFIR\nGETQSLTSVTLGTK\nKAQEAGITTVVFDR\nAETEGLRQPILDVQR\nVPACAELTDYDKETLK\nTASPEQAQEIHAFIR\nTNADTPADALNAVK\nANTGVTLEPINSQNAPK\nVQFNNAIGPYK\nAAQVPVLEPSDSQEAK\nSLYEADLVDEAKR\nVPACAELTDYDKETLK\nSPFTYQGTDIR\nAFAAIPVR\nKVNVDLVRDDEKEIATLR\nVIGQSSALPAVCGR\nYFEEICQVPRPSK\nAAAAAMDAYVYR\nTASPEQAQEIHAFIR\nTASPEQAQEIHAFIR\nMDELGFGNCTNTR\nVCLQASGYSLR\nKAQEAGITTVVFDR\nFKAEVYILK\nTDAQTVLSYAK\nIGEDINLVHAPER\nVVFAESMYSK\nVIGQSSALPAVCGR\nITSPVNLYK\nSELGEDFPQEPK\nVISLEEKPLVPK\nYTGSYEGQVINNVCDR\nYFEEICQVPRPSK\nEGEVFGIHTIR\nTKTETPIEVIEMR\nKDGTDYHAAADLTGQANHIGVTIK\nDAGIEASQIGYVNAHGTSTPAGDKAEAQAVK\nAIIVITDGENHEGGAVEAAK\nVNDREVVDGTVIAMNK\nTFEVECLR\nYDVLSGDEYR\nMAGVQITTTEGSPDAEMK\nGETQSLTSVTLGTK\nAIIVITDGENHEGGAVEAAK\nAFAAIPVR\nAIIVITDGENHEGGAVEAAK\nLAEDNFNVVNAK\nEVVVNIGYK\nYSIKPFPVDAR\nWYVVDAEGK\nGIEDGTWYQGTSK\nLMDIGCYR\nETWQVETNHDLCYAR\nQISNLQQSISDAEQR\nFLVDYAK\nMKDQNIFAHVNLVK\nETWQVETNHDLCYAR\nDGVITIEEAK\nFKAEVYILK\nTDAQTVLSYAK\nVVFAESMYSK\nVIGQSSALPAVCGR\nLMLQNVGNVDSK\nEVVVNIGYK\nYFEEICQVPRPSK\nNGFEEGQGWDSYTQEPHDAK\nTFHLIGSPAYDSSGTK\nKDGTDYHAAADLTGQANHIGVTIK\nFTINDVPSSAR\nSPNVSSEDLFK\nDVSEIIDR\nLPYGVNLK\nAGINTVEELTNK\nTFHLIGSPAYDSSGTK\nTGCDSLAISIGTSHGAYK\nVNTISQSPTFTTAGSGVK\nKGELDEIISETK\nYIPYLAK\nAEANPALHPGQSAAIYLK\nVDGLHYFSDNKDVDGDQTYMR\nMENPAFFTENQSGGVNPHK\nTKVPGVFAAGDVADPHYR\nLAEDNFNVVNAK\nGIEDGTWYQGTSK\nAVEALTAELK\nIETEILSPDGK\nTLHPDNMAAGPASYGMTDTMGR\nKGELDEIISETK\nNCIAIPQTATVR\nMENPAFFTENQSGGVNPHK\nEYCLGLGEGDTK\nKGDHLVGDYYVSFDK\nDIGDGGDPEPGDKDNPLGLDDSKK\nVCLQASGYSLR\nEVVVNIGYK\nAVEALTAELK\nFTINDVPSSAR\nSPNVSSEDLFK\nTAIGALAAYR\nDIGDGGDPEPGDKDNPLGLDDSKK\nFSESVLLNK\nAGINTVEELTNK\nLLANPDEVVR\nAINEDAAGNYIHYGVR\nVVFAEGIHPN\nTKVPGVFAAGDVADPHYR\nADMLYAEIDR\nAVEEYGVNYIK\nNQFHDILPGSSIK\nFLYDGPHDEFK\nIDAMDAANEMNNAK\nVPSSEWPSEGAIK\nIKEWELQQSLER\nDIGDGGDPEPGDKDNPLGLDDSKK\nYDVLSGDEYR\nGASLASVMGATLATK\nMGAPCIGINDSGGAR\nYQPETYELETENGVSK\nVSYSANFVVK\nISGLQQELEECR\nIDESVLGVK\nTVTYTVIAEDGTTK\nGALLVGPPGTGK\nLTPDTVEELSSK\nAINEDAAGNYIHYGVR\nLDKDWIPVEK\nVSISPDDEACLER\nEVLAAADPELK\nYASEADASIGGGQIGVR\nLEAFFSGK\nTQEILDNGPLR\nVDGLHYFSDNKDVDGDQTYMR\nSLAVEYAQSGIR\nAVEALTAELK\nGITTNAQDMLSGK\nFTPGILNANR\nAEMGLHDEDISKEEILK\nEVLAAADPELK\nVVFAEGIHPN\nMMQEDLTLR\nAEMGLHDEDISKEEILK\nKPVSGIAMGLIK\nDYTQASNYFQK\nDIGDGGDPEPGDKDNPLGLDDSKK\nQHEEDTENGVVSLAGR\nGVNVLADAVK\nNVEASFELNDASK\nGGGALNPNEQVGDALR\nKENTNILNGNAPDLDAECAR\nMEEEQGEIVECSIEK\nKENTNILNGNAPDLDAECAR\nGITTNAQDMLSGK\nISGLQQELEECR\nAGENVGVLLR\nLVDIVEPTEK\nYASEADASIGGGQIGVR\nYIFGVCR\nLEAFFSGK\nTGMDYITVR\nQEGSVPFIR\nIATELYLK\nGGVGNMFYDDAK\nWIQDGYDTWDKK\nAIENFYISNNK\nGFHTELEAVYEEK\nFVADLVR\nKNIVFDFGGVIVDIDR\nFLYDGPHDEFK\nVGDTVEVYIENQEDKK\nVYGPDIISR\nGDGTSVYMTQDIGTAK\nEVLAAADPELK\nAGENVGVLLR\nGGVGNMFYDDAK\nVYGPDIISR\nGVNVLADAVK\nAENVYDCLVK\nGDGTSVYMTQDIGTAK\nYGTIPIVR\nIDTDKFHFIKPEE\nTDALDSLGNTTAATGK\nATNELDPNGPCQVITK\nHVAILGDLQGPK\nFASLNPDDKIEMAK\nAAATQEMTLVDTPNAK\nNMQDMVEDYR\nTPPELAADISDR\nILYQDALGR\nLFMTTTEVR\nVSYSANFVVK\nNDSNFNNYFGR\nYDVLSGDEYR\nYDVPVFAHCEDR\nWALDNCADDVK\nAIENFYISNNK\nILYQDALGR\nELYLESVR\nGIYPEGYIK\nGFHTELEAVYEEK\nSVVTGVEMFR\nMDELGFGNCTNTR\nIDESVLGVK\nIDTDKFHFIKPEE\nDMVNMLHNYR\nTLDPYYMER\nIASTDKVDIAAYQVEGEK\nGGVGNMFYDDAK\nATNELDPNGPCQVITK\nVSEVSDILR\nDGYADGWAQAGTAR\nVPGIIGVTR\nSVVTGVEMFR\nDLAYVTVK\nIASTDKVDIAAYQVEGEK\nVMDLTATCMCK\nAGGPTSLAYLR\nKVTIDAIEDSMR\nSNEEYFTDPVCK\nETWKDENTVTEALQR\nFHPNEAIEEAYQAGQR\nENTSDMLEDHPTTEDLAR\nAGDPAVLIASSEK\nTPHEAMGVPTMEANAQGLR\nVPGIIGVTR\nAEQDLFLEK\nITGAGFPVYK\nDGVITIEEAK\nIASTDKVDIAAYQVEGEK\nMIQSVGASCFTEDGK\nFVVDGLGGK\nNGQAPSVSYNGSVSFSK\nGTCECTAVPICCGTAYR\nIIGMGGALDSSR\nSKVDCHDVVNMQYTSGTTGFPK\nEGMAGVTVGVTYK\nFVVDGLGGK\nFTVLISPHVNK\nADLDQVLGK\nSYPLDIHNVQDHLK\nGYEIHISDEALK\nMQGSVTEFLKPR\nSVVTGVEMFR\nQDVPSFRPGDTVEVK\nTLDPYYMER\nVENLRPGMSVIINK\nYGTIPIVR\nEGMAGVTVGVTYK\nENTSDMLEDHPTTEDLAR\nMAPPQISAEVLKK\nDGNFVSPAMTASGEVR\nTDGLPSIPR\nTLHPDNMAAGPASYGMTDTMGR\nYIDVQVTASAEDR\nHEVHVAYETSGNIAVGDEEVVR\nDLVNQDGGENWAK\nVYNTLEGGALVVHDEQTK\nISGLQQELEECR\nFLAGHAEELDLR\nLEAFFSGK\nVPGIIGVTR\nSYPLDIHNVQDHLK\nTTLDPEEALK\nVNAALENEEIIK\nITLNLNEPCK\nMIQSVGASCFTEDGK\nDQHDGNLATAFN\nLLSPTNLTAR\nLFSGQAVNALK\nVNQLGVAEPVVQR\nNLITGELER\nGAIDYHAAADLTGQADR\nETDAIIHVLR\nAIDELNGVEYDQK\nGENFQEVQMYER\nDSNVIQVYER\nEVLAAADPELK\nTPLEEHLAEGAMYAAGK\nMAPPQISAEVLKK\nYIDVQVTASAEDR\nEGFYNNTIFHR\nIGEVHDGAATMDWMEQEQER\nITLNLNEPCK\nFVVDGLGGK\nTSTIALTNATLK\nQILPYGVDK\nGILTGEAEPDYER\nSYPLDIHNVQDHLK\nMAPPQISAEVLKK\nDSYYGPGNDPLK\nSYPLDIHNVQDHLK\nIEAIYAQDPVK\nDGNFVSPAMTASGEVR\nMAPPQISAEVLKK\nAREDLILQISK\nEYPDVVFSHGTGYK\nEGFYNNTIFHR\nEELFITTK\nLLGVLSTK\nFLDEYYGK\nEYPDVVFSHGTGYK\nYGIDANGIYAK\nMQGSVTEFLKPR\nGITTNAQDMLSGK\nGVLHEFSSVPGVK\nNSPGTVVTDMPVYR\nDIQYGDGEMYLHR\nDQHDGNLATAFN\nVNAALENEEIIK\nALIEAELEQQK\nLLSPTNLTAR\nGAIDYHAAADLTGQADR\nGAIDYHAAADLTGQADR\nSPVILGVSEGAGK\nVSTNFTYTLNQNK\nVYLNFGNGTGR\nLSDTFNAKDEEATLANMHAR\nYIDVQVTASAEDR\nALAAITECVETGK\nASVATAEAAVNTQQMTVDNK\nILNVLGSDNK\nINYPDWGR\nVVIDYPKLEEEK\nMEHQLTIYNTLDR\nKGQDDEIMTIAHLTK\nAREDLILQISK\nLNPLNFFK\nTPEFVDGPTYAR\nVFVHCFLDGR\nAGSIINMASVVGVHGNAGQANYAASK\nALGLNDELAHSSIR\nFIFTEDR\nCTVNAEGEINFADK\nDIQYGDGEMYLHR\nVGMNMSNFTGDADTDMR\nITLNLNEPCK\nAKFDELTHDLVER\nLGIGPQGFGGK\nAKFDELTHDLVER\nNQFQNNPPLVPTENNHVGSYR\nVNVELTDGLQK\nASFIELQDSK\nASVATAEAAVNTQQMTVDNK\nLNYSLLNR\nVVIDYPKLEEEK\nAVEIYSQMVK\nGRPVQFGIDLR\nVVIDYPKLEEEK\nMVNNAPQLQPITEK\nVGACTLVAADSETVDR\nIHVFDKETEQVITN\nDVTTAISTVSTK\nAEQDLFLEK\nLGGGLSAEALTEK\nVYVGIGGQSLR\nALGLNDELAHSSIR\nLSDTFNAKDEEATLANMHAR\nAAKPEISVPLYER\nTKTETPIEVIEMR\nNQFQNNPPLVPTENNHVGSYR\nGYEIHISDEALK\nGIAYEGVLQR\nKVEIPGVATTASPSSEVGR\nGRPVQFGIDLR\nIHVFDKETEQVITN\nLSDTFNAKDEEATLANMHAR\nALAAITECVETGK\nSQVSTEFIPTR\nVIDTPPVTAVAK\nIGATHAGISVGEDGATHQCNEDMALMR\nLSVELSEYK\nIGATHAGISVGEDGATHQCNEDMALMR\nELHLSIVSPEK\nIALIGYGK\nGNIIYGDLENSSK\nKPFESLDTDLPR\nTSTIALTNATLK\nIGFLGGVNK\nYEYYNPQEEAEGSATMEK\nTEQNLMAAYAGESQAR\nMITGIQITK\nNQFQNNPPLVPTENNHVGSYR\nIDRYELTAEALR\nLNYSLLNR\nAVEIYSQMVK\nHPFDSFICAK\nGVGIVAEVDASR\nAFVESIATPR\nDSLLVVAHGNSLR\nFADIIVK\nGRPVQFGIDLR\nYEYYNPQEEAEGSATMEK\nEAFQGIYVK\nVGANDLNWEETTK\nDSYYGPGNDPLK\nNLDEIGDLSK\nATETSSWGEVMDGK\nVLECIYYGK\nVEYPVVVLQHK\nEDGIYVTMEGK\nSFEDALGHIQENSSR\nSYPLDIHNVQDHLK\nSFEDALGHIQENSSR\nTTFQTSEPWKPETDVR\nIHVFDKETEQVITN\nVGANDLNWEETTK\nGNIIYGDLENSSK\nVAMDAIYEAR\nYADMLAMSAK\nNISFTLK\nVFQTHSPVVDSISVK\nVNLASNIESQGIDK\nTEQNLMAAYAGESQAR\nMITGIQITK\nKAVTNAQVPAGPINYDDYR\nYSVSDMINR\nDTTIGGYYVDK\nNYYSFSEDPKTDIAAGK\nSEQHAQGADAVVDLNNELK\nSGMNAATFQQLEK\nKAVTNAQVPAGPINYDDYR\nGGVGNMFYDDAK\nYFGEQESQVESNEALAK\nHYEMPEYELPK\nTTLDPEEALK\nANATAPAINVIENEKDYK\nANATAPAINVIENEKDYK\nKAVTNAQVPAGPINYDDYR\nHIGPETDVPAGDIGVGGR\nYLSTVALQPDGK\nYDTMHGQFDGTIEADVENSK\nSGMNAATFQQLEK\nHIGPETDVPAGDIGVGGR\nLKDVVSGYVLER\nANATAPAINVIENEKDYK\nKAVTNAQVPAGPINYDDYR\nYYLGNADEIAAK\nTPHNVIDIMEEQK\nGIGLTAEEIEK\nGEPKPELSLAPVAAR\nYVPFVPK\nTYPNLIGNESAR\nKVCNEHINVVDDGTIPFNR\nGILTGEAEPDYER\nEYDFLTK\nVAMDAIYEAR\nVFQTHSPVVDSISVK\nNYYSFSEDPKTDIAAGK\nGIGLTAEEIEK\nASGHVDAFNDPLIDNK\nSTLFNSLTK\nDISKDDVSILAQK\nGTSDQEGGMASMVYAGK\nLKDVVSGYVLER\nVEYPVVVLQHK\nLNMSLTTNYSR\nACESLFSHEPFR\nASVATAEAAVNTQQMTVDNK\nRLDIPQGEEHLYPYDK\nSFEDALGHIQENSSR\nIIGASEQSHSVQGMQDTPIFGHK\nGITTNAQDMLSGK\nANATAPAINVIENEKDYK\nHIGPETDVPAGDIGVGGR\nYADMLAMSAK\nHIGPETDVPAGDIGVGGR\nLKDVVSGYVLER\nANATAPAINVIENEKDYK\nIIGASEQSHSVQGMQDTPIFGHK\nKAVEFQDILK\nNSINYALLK\nGEPKPELSLAPVAAR\nTPHNVIDIMEEQK\nVLSAGENAGVLTPEGCK\nLVDAINQLR\nTSFDYVPEMAK\nEQLLEAIK\nETILSTINEQGK\nKAPVEQWSAGATGLGVR\nNGSTVTEVIPVK\nIFCEKPLCTTAEDCLK\nDISKDDVSILAQK\nEDNQLVVMDPK\nAGVHPLLQQTPFR\nIIVVSDSVAHDDLR\nAGVHPLLQQTPFR\nIVQTENFNFR\nIIVVSDSVAHDDLR\nYDFFNR\nIIGASEQSHSVQGMQDTPIFGHK\nLKDVVSGYVLER\nVQFNSAIGPYK\nKGEDIMELGKDEYVYK\nAIPQGIELR\nYADVGSFDYGR\nTNSGEPGSGAEFYIR\nYAEQMQAQVAALK\nEDNQLVVMDPK\nKLYEDQLDALER\nKFVYVLQPDNTVK\nKGEDIMELGKDEYVYK\nLTVNVSHLGLGK\nETFLSNLQK\nDPVSAVEPSNCINCGR\nTEQNLMAAYAGESQAR\nDLANVLK\nNSINYALLK\nLVDAINQLR\nYADVGSFDYGR\nAIASVNECQEILK\nIAQIYVVAGGNR\nFNGSGGGEAQDGDGGDLIFAHK\nMEVNVYNIK\nNGSTVTEVIPVK\nFDELTHDLVER\nSSHEPYVVIASGDGVYK\nEGAVVIDVGTTR\nMSYGAQGNDNLGTYYASK\nWTASSQDSWCTINNK\nEQFGENPYELK\nSTLFNSLTK\nVSEVSDILR\nIIVVSDSVAHDDLR\nIIVVSDSVAHDDLR\nKGEDIMELGKDEYVYK\nNNPILIGEPGTGK\nTNSGEPGSGAEFYIR\nDGITATQMDIK\nDGNDGAGDYSIIK\nVMGLTLEGK\nKGEDIMELGKDEYVYK\nETFLSNLQK\nSEVFYSEEGLR\nAMGHNIGNSLVEDDRIEIAK\nFDELTHDLVER\nFNGSGGGEAQDGDGGDLIFAHK\nKFQPEVVVIANEEK\nYCEGNIDKPLIQCEYAH\nTPHNVIDIMEEQK\nFNGSGGGEAQDGDGGDLIFAHK\nGVGIVAEVDASR\nTKTETPIEVIEMR\nYADVGSFDYGR\nMEVNVYNIK\nEAYAICAVPEDAK\nNEVFVTQNLTEK\nVDIYTGTLGK\nCVNIKPQVDR\nENEKFPEPIVTPTTK\nANNNYTLGIGYR\nYIADNYWSEEK\nLGDIAVIEK\nYCEGNIDKPLIQCEYAH\nENEKFPEPIVTPTTK\nAVVMDHDANIISVSQR\nLKDVVSGYVLER\nQYYTVFDR\nAVPADFNGGSFGR\nYFLIAK\nVLRDDDNKPLVYEPGLHFK\nALAYAAALGGAR\nFTSAWLR\nGMPVTNFISEEK\nVPLAFGEDGDR\nAATTILGEMSR\nQAVTNPDTIMSVK\nYLADTEPWK\nEDNQLVVMDPK\nANIALTELR\nVPDYIKEDVLK\nVNAALENEEIIK\nLPVEQIYAGGESK\nDSYLNNDDDDTTLDER\nKAGAIPVDVIDMR\nSQVGTLYGTLAK\nENEKFPEPIVTPTTK\nAIASVNECQEILK\nANNNYTLGIGYR\nENEKFPEPIVTPTTK\nYIADNYWSEEK\nGETLATYWK\nVYRPSAWAAHGMDIEGQDYR\nGFTTNESANYVVGGPR\nSGDLSLSNPDEGIR\nYIDVQVTASAEDR\nYFHGPSMVVAAAEER\nTASFEDIEGSYK\nKVSGIPNLHDFNCGLK\nQYDKDGNLKDWWTEEDAK\nSEELGFEQVAR\nFAGALD\nANIALTELR\nAGVADASDIIGEK\nLADDLQVYENR\nDNCIQCNNCVMVCPHATIR\nALAYAAALGGAR\nGFTTNESANYVVGGPR\nSGDLSLSNPDEGIR\nIIEIYGPESSGK\nRYDIDPIIDR\nQKLNTISEEIVLK\nVPLAFGEDGDR\nATGVGYDELATVNGK\nAGVADASDIIGEK\nVGLFGGAGVGK\nVSSALTSGLTADCTSLEIGDHEDKKEGK\nVGLMNELTK\nFYCTGTTGTLIK\nLWDLETNQK\nQHYPDIIIVGNK\nMGTPNTFLATTK\nCDIALPSATQNELNGDHAR\nNEVFVTQNLTEK\nVGMNMSNFTGDADTDMR\nCDIALPSATQNELNGDHAR\nTASFEDIEGSYK\nEAYAICAVPEDAK\nTNTFGAVFR\nSSISGYSGAAVKPIALR\nCDIALPSATQNELNGDHAR\nAANWLLR\nINDQVAGDTEATYDFSEETHSR\nAQAAANIAQLTVNR\nIKENADFSAIAIR\nYADVGSFDYGR\nCDIALPSATQNELNGDHAR\nIKENADFSAIAIR\nNNGSEVQSLDPHKIEGVPESNISR\nWTASSQDSWCTINNK\nGFTTNESANYVVGGPR\nAGVADASDIIGEK\nIVINQGLGMAVADKK\nATIEALSEMR\nFYCTGTTGTLIK\nTPGYSNLSAITGK\nTLAQEVLGTTK\nMGTPNTFLATTK\nMREEDPTWVIEQSK\nTLESLQALYGHGR\nHIGPETDVPAGDIGVGGR\nTMLEAIAPK\nDIALQYAATK\nNAQQSAVESPLHGVLNDTR\nYNLVPADYDK\nVTPEIEALTK\nEVSAVDYEVVR\nGEFVAVMGPSGSGK\nWLQENPDWNK\nRTDAEVIEQCPWAATGK\nINDQVAGDTEATYDFSEETHSR\nVTGEVCPHHFTLTSDDVDPNDANYK\nVSQAFWHEWR\nEAVDSAFESYAK\nYDVLSGDEYR\nENEKFPEPIVTPTTK\nINDQVAGDTEATYDFSEETHSR\nRTDAEVIEQCPWAATGK\nIAPTLNVSVGK\nKFFEGNPQDNYPDSLDK\nFNLYTSMK\nALISLGDPK\nTLESLQALYGHGR\nDGNDGAGDYSIIK\nYLEMAEGYIK\nIIVDTYGGYAR\nIFEEIQEHGYSVR\nFHNYINCIEGVYHTGQR\nFHNYINCIEGVYHTGQR\nAANWLLR\nIIGMGGALDSSR\nTLESLQALYGHGR\nDEYETVWTK\nTMLEAIAPK\nRTDAEVIEQCPWAATGK\nIDDGLNSGVQLR\nAVIEGLSNNFNNK\nFGDIVIDK\nKFFEGNPQDNYPDSLDK\nHSLSIATWGAPTER\nVKVEELQAGDIGAAVK\nKYNAQEALDMGLVNK\nVKVEELQAGDIGAAVK\nLVQMDAANLTQTK\nVAALEGDVLGSYQHGAR\nLADDLQVYENR\nYNLVPADYDK\nYIADNYWSEEK\nNVVITDVNEYR\nKFFEGNPQDNYPDSLDK\nDAGIEASQIGYVNAHGTSTPAGDK\nVSDAASNDTESLAGAEQAAGVK\nIIGMGGALDSSR\nTPGYSNLSAITGK\nIAPTLNVSVGK\nSGYVGNIIPR\nVKVEELQAGDIGAAVK\nVKVEELQAGDIGAAVK\nALNDLAPIK\nLMDLSINK\nMPWADAMK\nKYPLFAD\nDLIADAAYNGK\nGTFTLTAEGQSDSNIR\nRPSLFYASIPK\nNQYYGITAGPAYR\nLKDSVPCAVIEGDQQTVNDAAR\nVPGIIAVTR\nNDMTGSVMAIKPDELSK\nSAQGIYSFIDKEK\nLTKEDIVAFADK\nIPGSFFR\nYDTMHGQFDGTIEADVENSK\nYFHGPSMVVAAAEER\nIIEIYGPESSGK\nSGYVGNIIPR\nLNLHAANGGGYAISIK\nALNDLAPIK\nDEYETVWTK\nTCQVVSLHIPATAETK\nDLIADAAYNGK\nAMAGVIVVTTK\nYSDAELEEFR\nGTLIDGTEFDSSYKR\nTAVEADLNALK\nGSEAGKEETIQNFEVTYYRPEGK\nKFFEGNPQDNYPDSLDK\nDILIHDAHCQDNTLQLK\nFGSFDMLHEK\nYTDGLVGTDAVTGR\nAVLVLGGGSMK\nLNLHAANGGGYAISIK\nEVSAVDYEVVR\nHSLSIATWGAPTER\nIPGSFFR\nTSFDYVPEMAK\nLMEEGVGKDEAIFR\nSVVTGVEMFR\nDILIHDAHCQDNTLQLK\nALNDLAPIK\nTLESLQALYGHGR\nTYAEVIGNIQR\nIDQLSSDVQTLNAK\nSEQYEAHLDFPVNK\nVKPVGVPNSEATYFVK\nAGVADASDIIGEK\nVATEFSETAPATLK\nVPGIIAVTR\nVKPVGVPNSEATYFVK\nAELAELMEK\nVAMLSYSTGTSGAGSDVEK\nAQLTTAQQNYSFTQVK\nYLLNDLSK\nLTKEDIVAFADK\nAGVADASDIIGEK\nINDQVAGDTEATYDFSEETHSR\nATIEALSEMR\nITLNLNEPCK\nAVDAMIPIGR\nEIFEQPDCIHDCMR\nVYSGTVDSGSYVLNSTK\nQSGAYLLGSASEYK\nDILIHDAHCQDNTLQLK\nVATEFSETAPATLK\nGAVPGATGSDLIVKPAVK\nAQLTTAQQNYSFTQVK\nYPENWAGLR\nAVIEGLSNNFNNK\nVEGSSTLLLSACAPQAQHVK\nSFPHDIIEAAR\nDVDGFHPINVGR\nMTLDDFR\nPGATGSDLIVKPAVK\nAYGVVEFDEQGK\nKSETFSTAADNQSEVTIHVLQGERPMAAQNK\nAANAGGVATSALEMSQNSER\nVEGSSTLLLSACAPQAQHVK\nIAIAEGEAEALR\nLGSVMDGVFHR\nKQGIDSLAYIAPSAK\nSSCLFDTHAWGK\nIGEVDLTVR\nDAGFQAFADK\nDGNFVSPAMTASGEVR\nTYAEVIGNIQR\nVISGEEIGTVVHN\nDLIADAAYNGK\nAANAGGVATSALEMSQNSER\nYNSSIMDQVYK\nYPENWAGLR\nAVGESVEKPLLYYR\nGYMQTPCNTPWR\nAVGESVEKPLLYYR\nYDTMHGQFDGTIEADVENSK\nIVDLLGGK\nVEEIGAAYGIGR\nVEGTPMDFTTPHTVGER\nKSETFSTAADNQSEVTIHVLQGERPMAAQNK\nVYSGTVDSGSYVLNSTK\nSNYNPVAMAHEAINR\nVEGTPMDFTTPHTVGER\nKSETFSTAADNQSEVTIHVLQGERPMAAQNK\nTLVSLYNPQNK\nDAGFQAFADK\nKSETFSTAADNQSEVTIHVLQGERPMAAQNK\nAQLTTAQQNYSFTQVK\nGGVMTMEAAQEYTR\nVEGSSTLLLSACAPQAQHVK\nGYMQTPCNTPWR\nKSETFSTAADNQSEVTIHVLQGERPMAAQNK\nDEGPRPGTTAEGISGLRPAFK\nVEGSSTLLLSACAPQAQHVK\nQVIGQVAADLR\nEIMQVALNQAK\nNNPVLIGEPGVGK\nVPELPLAK\nVNLMNLAK\nRIAPALDIAVGK\nTLESLQALYGHGR\nSLVHNMVVGVSEGYK\nVDWAAIEQK\nTLVSLYNPQNK\nNHKEEMSQLTGQNSGDVNVEINVAPGK\nGGNTISLNAETIGCGGGK\nSELISAMAAEAQMSK\nVKVEELQAGDIGAAVK\nISLAPGFK\nSFTMELAGR\nNPGDKVDNPMPIYANPYR\nGFTTNESANYVVGGPR\nNIFNLTQK\nAVGESVEKPLLYYR\nAVGESVEKPLLYYR\nLAEAGAGAIVLK\nVEEIGAAYGIGR\nIVDLLGGK\nGAVPGATGSDLIVKPAVK\nAGLPIEEAAVK\nVEGTPMDFTTPHTVGER\nVTVVGAGNVGATCAN\nVDWAAIEQK\nSLVHNMVVGVSEGYK\nIEDAIADFK\nVEGTPMDFTTPHTVGER\nFELPEHVSAQQIR\nYDTMHGQFDGTIEADVENSK\nLAVPVINDKPDYK\nVLDISNAEIK\nVNTQEADAPDYVLQR\nDVSGEGVQQGLLK\nGFVPGEYTEGNYDK\nSTPGSTVDVIVTQR\nQAYDEFLR\nGSEAGKEETIQNFEVTYYRPEGK\nTLESLQALYGHGR\nGYMQTPCNTPWR\nNNPVLIGEPGVGK\nFESTVVGGAIPK\nDTGWYPGGENTDETSPK\nVNTQEADAPDYVLQR\nIIAGEIPCYK\nTLEIELTK\nDGNFVSPAMTASGEVR\nANVVILGGGNVGTNACK\nIIGMGGALDSSR\nDDYATAATCAQDETLR\nVAEFDDALMEK\nTDKETPYVPIPEGGVK\nVATEFSETAPATLK\nVTVVGAGNVGATCAN\nVDWAAIEQK\nETAQNVLAFR\nYLYYGEDICK\nFVEGIQGDGEVMK\nAPVILGVSEGAAK\nILVINCGSSSLK\nVNPGAYPLNMTR\nGANIPKEELDSIQGTGYEGR\nEIAPVADEVGVK\nYNYSNFDINEEK\nSDLTGSVASIAAK\nIHLTNEDAVSLVQR\nNTVNINHTFVDESLR\nSEGIALAVSEEEGHDIEK\nTMLEAIAPK\nAFDGMTFR\nIEDAIADFK\nGYSAELYPDGEAGYK\nYLTPPSVDVK\nFGVINISK\nGLTFTYEPK\nIIAGEIPCYK\nHPDTETLIDIAK\nGANIPKEELDSIQGTGYEGR\nMDTACSCHVSEGDVIETMSEK\nELGMPEHLITR\nMEPGVVHAEDYQYMCSEAGQSK\nYPIEEYCLRPTQVDSNDVPNHEK\nVGGHGGMDYIMDYR\nVLTLCNEETSIAK\nEVFGTDDPGAIGEK\nEIGNNSTFDAQFNR\nNMAHLYGEALTMR\nGMPVTNFISEEK\nENNPLAGCCAQVCPYGK\nKVPQVSTPTLVEVSR\nMDTACSCHVSEGDVIETMSEK\nNIISAASCTTNCLAPMAKALNDLAPIK\nHIGPETDVPAGDIGVGGR\nDDYATAATCAQDETLR\nVAEFDDALMEK\nATGIDFDVR\nGLTFTYEPK\nYLYYGEDICK\nSSSILPSITNK\nILVINCGSSSLK\nSGYVGNIIPR\nVATSSSTLNYTDTFK\nGGVAAVPGPFGSGK\nKLASYADCYVNDAFGTAHR\nNMAHLYGEALTMR\nNIFNLTQK\nAKEILFNIDAR\nEGEGSLAISLQSK\nYFGVAGLK\nLDAVVLSTQHDPDVTQEQIHEDIKK\nISDKPIASDLIPSGK\nKFFEGNPQDNYPDSLDKYR\nDYDADAQPNASGAQYNFK\nAYNIIGIK\nIIGMGGALDSSR\nDCDIEPELKPIR\nKAEAMEGADFVCLR\nKLASYADCYVNDAFGTAHR\nVATSSSTLNYTDTFK\nGIEDGNNYYSLSQTR\nYPIEEYCLRPTQVDSNDVPNHEK\nEGEGSLAISLQSK\nYPIEEYCLRPTQVDSNDVPNHEK\nENNPLAGCCAQVCPYGK\nYFGVAGLK\nELGMPEHLITR\nKNDMTGSVMAIKPDELSK\nGLDAALNDAVAK\nKAEAMEGADFVCLR\nMVQLIVGEK\nHNLETNVDEAGNVLIK\nTLHPDNMAAGPASYGMTDTMGR\nYGFVASGTLNPQK\nDILIEKPLATTR\nNSPGTVVTDMPVYR\nEHLAQMLTIAR\nVKVEELQAGDIGAAVK\nAKEILFNIDAR\nGGVAAVPGPFGSGK\nKLASYADCYVNDAFGTAHR\nAKEILFNIDAR\nKAEAMEGADFVCLR\nAHSESIWVETERPISVEEAR\nHNLETNVDEAGNVLIK\nSTLFNCLSNAK\nISDKPIASDLIPSGK\nGLSQSIDFTGGR\nGIYDEVIK\nVADQISDAVLDK\nVTVQSLDVVR\nGFGIAMHTLDGGR\nNVAVIGGGNTAMDSVR\nKLASYADCYVNDAFGTAHR\nYSTLIEGMIGDK\nQALIGGYLSK\nAAVEEGIIAGGGSAYIHASK\nKHESGVVTDPQTVLPTTTLR\nKLPQQIVLGSETASTVSSR\nDIPDDSVAVGNPAR\nQQASLEEQNNDALSPAIR\nVTVVGAGNVGATCAN\nGANIPKEELDSIQGTGYEGR\nAAVEEGIIAGGGSAYIHASK\nEGEGSLAISLQSK\nAHSESIWVETERPISVEEAR\nYFGVAGLK\nVTVQSLDVVR\nMVQLIVGEK\nYGFVASGTLNPQK\nAAVEEGIIAGGGSAYIHASK\nHNLETNVDEAGNVLIK\nEAIGYLEEATK\nAHSESIWVETERPISVEEAR\nWIIANYK\nYGYNVTFAPK\nHGTHEYLAGVEWDINK\nNGSAMLFVSAK\nAPVILGVSEGAAK\nALYNVIPEK\nFVEGIQGDGEVMK\nTYAEVIGNIQR\nAIGENLVCVHVNHGLMR\nTHNIYSPWPEEMNR\nPVVVRPMPNSPAAPTTPVVKPAAPSTGK\nAAVEEGIIAGGGSAYIHASK\nPVVVRPMPNSPAAPTTPVVKPAAPSTGK\nVYADNQLVDTYSTR\nSSSILPSITNK\nGSGTVALDLTDAQGK\nNVAVIGGGNTAMDSVR\nLTEVTEVLAK\nISVVAPYVK\nSTLFNCLSNAK\nEAVKDENAEILVVAAK\nEAVKDENAEILVVAAK\nNLCYSTTVDTTNVSQVK\nIGDVIYYAR\nMMDFIK\nADCITDGACTESSTYFQK\nAANWLLR\nIAFTPDEEVGR\nVCIDPNCYCGACDPCR\nWIIANYK\nALYNVIPEK\nDKLSDTFNAKDEEATLANMHAR\nTALQSELGLNQDPK\nGLDGAMASMDKDVYSR\nVNLGAQSGIPSSIK\nMYEFLEK\nLSWSAEEVDEKLK\nEFSLLNNDQK\nEHIPVLVYGPK\nQAIVAEVSEVAK\nVIKDFMIQAGDPDSK\nLSWSAEEVDEKLK\nDSIIHILK\nVIKDFMIQAGDPDSK\nIGIGMGYVKPEYAK\nDQELPTPGLK\nAPDGTPCCQWVGPAGSGHFVK\nAMLAAEQHVVTPALER\nGSGTVALDLTDAQGK\nQAIVAEVSEVAK\nLSWSAEEVDEKLK\nIQQGSAWWFNDHK\nQMEASLYTLK\nYQGEYVAGLAVK\nKPAVIETPEGDTIAIR\nKPAVIETPEGDTIAIR\nYSAPDYSQSSYVQGVER\nFLNNPVAIK\nSNDTNFNNYFGR\nAPDGTPCCQWVGPAGSGHFVK\nNLCYSTTVDTTNVSQVK\nADLNNENLEALEK\nGVEVNMPTEHGMFR\nLNVNGGAIAIGHPVGASGCR\nADCITDGACTESSTYFQK\nLTDYYHLQNEYATAPR\nDHTSPYELGENESHLCFR\nGDVFVTSTDYATTK\nAVDEVVITGTGVQR\nGLTFTYEPK\nSAVMQAVSDDKMAVALAR\nNDMTGSVMAIKPDELSK\nLRDIEIDTPITK\nIDQFVEQLK\nFQQTMILPDNVDKEK\nADLNNENLEALEK\nILPYQQADFK\nGDNADETTGIGIIK\nLSWSAEEVDEKLK\nGTTAVMFCNTANVPAK\nDGNFVSPAMTASGEVR\nEVVDGTVIAMNK\nFQQTMILPDNVDKEK\nAAIEYAIANDRDSVTLVHK\nSDIPVIVR\nEHIPVLVYGPK\nLGIQAFQPK\nGGLIVIAADDPSMHSSQNEQDSR\nALNDLAPIK\nQAIVAEVSEVAK\nFNPTDNINLR\nGDNADETTGIGIIK\nGTTAVMFCNTANVPAK\nVGADAWQFR\nEVVDGTVIAMNK\nAPDGTPCCQWVGPAGSGHFVK\nDGNFVSPAMTASGEVR\nVYADNQLVDTYSTR\nGVSYYIPEGDCCDTSK\nEVPVLEYQGR\nLLQSGLGSCAVNPECGR\nIQQGSAWWFNDHK\nMGDPETESVMLR\nVQYPWMEK\nYSEDAYHSLSIEGYR\nVGDLFDKETFAEK\nRYPAFGNLVPR\nVIAVCSYGATKEEALAQSYK\nSYGVGLTLR\nAMMAQGIV\nKSETFSTAADNQSEVTIHVLQGER\nIYYLDVK\nPATYAEICAAMK\nADLNNENLEALEK\nESTADGDREEITLFR\nFQQTMILPDNVDKEK\nESTADGDREEITLFR\nETVTCDGIETYVQK\nGLPFLHMK\nFAPNITLR\nSIAPGSLELGDK\nNVTVGYTFPAK\nTLVILKPCTLQR\nSYGVGLTLR\nLAENGGTYEGLSVAPEGSK\nVNQMIEDISYNNAK\nYSEDAYHSLSIEGYR\nASTFIMNVDR\nQDLSIQVHPADDLAK\nYLSANCFGDYQTR\nAAVEEGIIAGGGSAYIHASK\nALNDLAPIK\nSETNWYVVHTYSGYENK\nAHSESIWVETERPISVEEAR\nTVTHMQDEAANFPDPVDR\nAYLVNTGWNGTGK\nIMGIGPVASTR\nQDLSIQVHPADDLAK\nLVLRPSEISNNPEVVR\nNIGAALQIDQANADK\nVGDLFDKETFAEK\nVGDLFDKETFAEK\nHIGPETDVPAGDIGVGGR\nGSDEPERDYSVTYHRPDAAGDIPWEDNK\nIGNDKLEGTVSSVTPLSK\nIDGVEHEFSSVPGVK\nTLVILKPCTLQR\nLVALAHDENFVYK\nDAVQPASDESNDILNCK\nDDNNSFIYTDESGTAK\nIDGVEHEFSSVPGVK\nEGEGSLAISLQSK\nGSDEPERDYSVTYHRPDAAGDIPWEDNK\nYALADKVEAGENSITVDGK\nGMPVTNFISEEK\nGVDAIVAFPHNYGCSQLGDDHENTKK\nGDNADETTGIGIIK\nIDGVEHEFSSVPGVK\nVNQMIEDISYNNAK\nLPIVGMDGK\nYALADKVEAGENSITVDGK\nIDGVEHEFSSVPGVK\nYALADKVEAGENSITVDGK\nSTVDFSNEALQASEK\nALLTNPDGSLTDR\nYLSANCFGDYQTR\nIGNDKLEGTVSSVTPLSK\nDKVAAEDWAYVTAK\nGVDAIVAFPHNYGCSQLGDDHENTKK\nKGPEQTAQEIGEYLK\nGVDAIVAFPHNYGCSQLGDDHENTKK\nLSWSAEEVDEKLK\nQTLYSHGIQSNLLPR\nGYLGIGIK\nSNDTNFNNYFGR\nTSAWYHYMSRPEFVEAEADKR\nQDLSIQVHPADDLAK\nTAGYPTAAEYADEVCK\nNSLTGLPIGGGK\nFDVNSGLGYR\nEDIVNLGYK\nQTTVIKPLVK\nAVIEAAIEVK\nTNVLTASAGEAIMAHR\nEYGFNFDK\nILPYQQADFK\nIAILMDTK\nYFGVAGLK\nTYAEVIGNIQR\nGFTTNESANYVVGGPR\nVGLNYVSCSPYR\nAPDGTPCCQWVGPAGSGHFVK\nYEAPAIFK\nYALADKVEAGENSITVDGK\nIQALVDAGEYPAK\nYALADKVEAGENSITVDGK\nAVIEAAIEVK\nWTIEDGCIK\nLGYVPYDVK\nLNYTFMDR\nTLDISAVSFHK\nVGLNYVSCSPYR\nSPTEVYKPSPF\nEHGYETVVMGASFR\nVYSGTMNSGSYVLNATK\nDPSNGSLAIENTEYR\nSVDVEAWSPR\nSGIGWTGSGGEQQCFQTTGAQSK\nWGTAALLAK\nDIQYGDGEMYLHR\nTLDISAVSFHK\nVNCDSDGIAAVIK\nLACTFYVSPGNER\nTDIHTLEEAIK\nCVAISTK\nGYFYDPTDDR\nSGIGWTGSGGEQQCFQTTGAQSK\nNIGAALQIDQANADKNIAQAK\nVNCYGANDVTEGVAIMHK\nGMAVINSVVTSGK\nEGLVDIAPLNKK\nYEAPAIFK\nNIGAALQIDQANADKNIAQAK\nYGVVTLYDR\nNITVGYTLPIKK\nAKELGDPNVDELIK\nWTIEDGCIK\nIASANLVTFK\nTEISVPYTYK\nVYSGTMNSGSYVLNATK\nAYQFMADNGYNSVK\nQFHFVDSEHEVNNYLK\nVNLCGGGFTGQSQALR\nQDLSIQVHPADDLAK\nGVDIAFTSAGAGTSK\nQVYLDEK\nIDGVEHEFSSVPGVK\nLGSCLVELEK\nNALLWTNDQGESR\nIDGVEHEFSSVPGVK\nPDFFQVK\nIDVVVQTSGQLR\nQFHFVDSEHEVNNYLK\nSTGSYSLVTQQPLGGK\nVNCYGANDVTEGVAIMHK\nGSGTVALDLTDAQGK\nVPGMNITADGNPSGSATVR\nAYLVNTGWNGTGK\nDIQYGDGEMYLHR\nVEAGTLGAFDPK\nSGIGWTGSGGEQQCFQTTGAQSK\nAVEGTPFECLK\nVNCYGANDVTEGVAIMHK\nYPAVNPIDSYSK\nGDNVTVEGINAAMK\nLGSCLVELEK\nNITVGYTLPIKK\nYGFTTEVHTDVIER\nGQQIIEDFAR\nQYGSESLAGFACSR\nTLINIGIK\nIVINMGVGEAK\nGDYATAHQVAESPYDTAASFR\nFEGIAFR\nLEQATIEMLGTADK\nKTDMDYSEIDLCAGNDGGR\nAYQFMADNGYNSVK\nGNVLNIVADQK\nGVSTLVDGLK\nAAHLPEQMIQNIAK\nKALPGDYVTTMMAK\nGQQIIEDFAR\nIIMLGAPGAGK\nEISIQDACIQHFK\nNVSVPFGINTPEKPHISSTR\nESQFYPTDEQLAR\nHEMDPDGGYVVSLER\nVGLNYVSCSPYR\nNVSVPFGINTPEKPHISSTR\nRVGLINSGGESHGESDLHDAVVTAVVNK\nAAHLPEQMIQNIAK\nQNIANLPAGTDYEQAAK\nTAGYPTAAEYADEVCK\nAYAGICYAQLGK\nIGDDFSNDCNIQVAK\nVSNQTIIDNEIGDPR\nIEQVATVSANNDPVIGK\nNVSVPFGINTPEKPHISSTR\nAQDYEAIIIADHGNADR\nLDVPSAHIYDVSK\nLSDISFSQAYK\nVAQELGISTYTPK\nVIGITNEEAISTAR\nDKFQEINEANEVLSDPEKR\nGICFVGTTGVGK\nPATYAEICAAMK\nEFPDAEYVDAK\nVGMNMSNFTGDADTDMR\nSGSNDANPEYIAQLR\nNVSVPFGINTPEKPHISSTR\nAAHLPEQMIQNIAK\nGNVLNIVADQK\nKYDIPVVMDSAR\nIGDDFSNDCNIQVAK\nAALNLVDNGGNLGK\nAQDYEAIIIADHGNADR\nVGAESAVDINLAK\nVTNSWFNPNEETNAAK\nGLSMFIYDKR\nLDVPSAHIYDVSK\nYLDCYPDTPYANR\nVYLSYTGYPGGQR\nGRLDGTLSQDGELNPDSVAR\nVYSGTMNSGSYVLNATK\nTLDISAVSFHK\nWIPASYSGDPSTENPNAR\nNQQLEDHYFGAIPTR\nAQDYEAIIIADHGNADR\nVGAESAVDINLAK\nIEQVATVSANNDPVIGK\nLDVPSAHIYDVSK\nIVDGAIVGISK\nATVDFQWK\nYSLSPEALQAR\nGRLDGTLSQDGELNPDSVAR\nVIASSPSLNQVNIK\nAGGADPASYINDLRK\nFAWDSYR\nNQQLEDHYFGAIPTR\nQYGSESLAGFACSR\nYFEVGSCSNLGDAQAR\nTSVEPHIGEVSYFK\nAGGADPASYINDLRK\nAAVEEGIIAGGGSAYIHASK\nSFTGDGGLHQMYVGAGVK\nGMPVTNFISEEK\nTLDALGLR\nADMLYAEIDR\nDGQQLIPQEYNEEK\nFYGLGADGTVGANK\nTSVEPHIGEVSYFK\nTSVEPHIGEVSYFK\nAVFLVQEEDAR\nEVDEIKWENVGYK\nEFPDAEYVDAK\nALNLDAIHDTVHEMCKDEAR\nLEQATIEMLGTADK\nDKFQEINEANEVLSDPEKR\nINTNIGNSATTSSIDEEVEK\nVVSMPSTDAFDKQDAAYR\nMITLNLSK\nYAAIASYLK\nVTNSWFNPNEETNAAK\nAVFLVQEEDAR\nAGGADPASYINDLRK\nTIVTTELIK\nALNLDAIHDTVHEMCKDEAR\nGASGLYELGETVSGR\nAGGADPASYINDLRK\nALNLDAIHDTVHEMCKDEAR\nHNPDVHIVAVEPASSPILAGGQAASHR\nFAPSPTGALHIGGVR\nTIPATISGNFDR\nFAPSPTGALHIGGVR\nYALADKVEAGENSITVDGK\nGLTFTYEPK\nTNQNMTIDLRPICDK\nAEYVIEEIQR\nTSVEPHIGEVSYFK\nASDVAFTFNTTK\nQLESDIYNAIHR\nGVPFIAVAEADKQK\nLFISVDGGK\nGDLGIEVPQER\nEKANEVASMQIIGDVK\nTDVYENLHAAGVVDPAK\nLNELFTGCSSVGASK\nGAPQELDLPSAPK\nQNNNTFFFNDK\nEKANEVASMQIIGDVK\nQVELFNEGYR\nYPAVNPIDSYSK\nVANLEAQLAEAQTR\nTYAEVIGNIQR\nTEIKDWDAYCVHLR\nYAAIASYLK\nHNPDVHIVAVEPASSPILAGGQAASHR\nAFEHGITPIMCCGETLEQR\nAYAGICYAQLGK\nIIMLGAPGAGK\nQNIANLPAGTDYEQAAK\nSLRDDTWVTLR\nALNLDAIHDTVHEMCKDEAR\nALNLDAIHDTVHEMCKDEAR\nTDVYENLHAAGVVDPAK\nTDVYENLHAAGVVDPAK\nINPAGAPTYVPGEYK\nAELLTTHPTGSYELVK\nGIINSAFGCAGER\nFAPSPTGALHIGGVR\nFAPSPTGALHIGGVR\nLANELLDASNNTGASVK\nILIACGSGVATSTVANQK\nLSANDNVQPDAYIASTSK\nYQFVASQELNPQK\nYGMNSTCGLIVNSSR\nWDGGAQITTGMTYEHVR\nVVGSHVYVQVFESTR\nAALNLVDNGGNLGK\nILIACGSGVATSTVANQK\nDPTIPPVVK\nNQDYGNVIFR\nIVYTPLHGTGNLPVR\nEALYIGIQNAVHGK\nRQEAVINYDIDEYDER\nIVDGAIVGISK\nEGTDLFLK\nLGVDVYAVSTDTHFTHK\nGAPQELDLPSAPK\nQLESDIYNAIHR\nTIPATISGNFDR\nNQDYGNVIFR\nEALYIGIQNAVHGK\nYNSTWQIVAR\nFMGENWDQVQK\nAIEMIAQNLK\nWDGGAQITTGMTYEHVR\nYVILPGDPK\nNKNPLIILESCDK\nVEAGTLGAFDPK\nIIGDHTDKYAQAYFDYDSK\nGLSGLEWR\nNLDAIHDTVHEMCKDEAR\nLFISVDGGK\nSVLPVIER\nYGAVMIDNSSAFR\nTDVYENLHAAGVVDPAK\nTDVYENLHAAGVVDPAK\nLADSFTPLAK\nASGAYTGEVSAEMVASTGAK\nAVSAGDWWK\nWDGGAQITTGMTYEHVR\nFMGENWDQVQK\nVEAGTLGAFDPK\nEYWDITR\nAAEMSLASCYYNTNSAR\nGATGFVGHEMILECR\nISEDQIFYCNQR\nTIQVIPHITDEIKR\nKQSQEEMGHAYAMADYIIK\nCDFNVPLQDGK\nYGIPEFR\nIVYTPLHGTGNLPVR\nLTPDKEFDNEVAFR\nVGVMFGNPETTTGGR\nLMDCGILGEK\nGNIGYIGPVPER\nGTNIQVGAENMYYEEK\nYDTMHGQFDGTIEADVENSK\nCDFNVPLQDGK\nANATAPAINVIENEK\nNKNPLIILESCDK\nIIGGEFIR\nLLTPIDVNK\nYVILPGDPK\nNEEDYLITETGAR\nDPTIPPVVK\nNKNPLIILESCDK\nGLSGLEWR\nVNDGEGQVLLTYK\nTSLWINNDVNR\nLTPDKEFDNEVAFR\nIGQAGEFDYSGSQALK\nGTNIQVGAENMYYEEK\nDYKVELAAPGMTK\nFVVEPLER\nLANELLDASNNTGASVK\nAVFLVQEEDAR\nVGAESAVDINLAK\nVNTHYSSFNVEIVDSQAK\nVGAESAVDINLAK\nGFEVTAVVR\nGLAAVPENEKESPFADGMTK\nQVIPGTTKPCTLR\nLMGLLGAK\nAVSAGDWWK\nGTNIQVGAENMYYEEK\nTIQVIPHITDEIKR\nIGIENNLSLQGK\nKQSQEEMGHAYAMADYIIK\nSALEIWK\nGLVSATEMLNK\nLTTVAGAYWR\nEVFDASLAPK\nAEYVIEEIQR\nVIVPDEAEIER\nDHYLDVVIK\nTLHPDNMAAGPASYGMTDTMGR\nAICEANPGLSAENFR\nILHQLTQPADHPVNIYHPEGEYLK\nVVTCSDSDGYIYDPDGIDREK\nTYVGYIDIHGNIK\nVNDGEGQVLLTYK\nIQLVTEDIR\nFVVEPLER\nVKGEGDTIGGTLTCVIK\nYPIPVSDINNNR\nILYYTGVNYK\nVVTCSDSDGYIYDPDGIDREK\nVLFENQLEAK\nVNVLDTLK\nFIDTYGGGLENAVHTQR\nLTPDKEFDNEVAFR\nNNMEVCVTNFGGR\nNMIDVMAEEK\nVVTCSDSDGYIYDPDGIDREK\nQGLLYPPDPGEK\nTIQVIPHITDEIKR\nALEQSFLDAR\nGITVSGVCCTSNEVAMR\nIREDFPILSR\nTSVEPHIGEVSYFK\nYVESDFFK\nLSANDNVQPDAYIASTSK\nQLESDIYNAIHR\nASDVAFTFNTTK\nVMIHQPMGGAQGQASDIEITAR\nATITNTETGVTETIEAGR\nLTEAVAVFR\nVSLGYTDDNGIVK\nIGIENNLSLQGK\nYPIPVSDINNNR\nVVTCSDSDGYIYDPDGIDREK\nEVFDASLAPK\nAGDAVTEVCVKPTVVEVK\nVNINLENLK\nVVTCSDSDGYIYDPDGIDREK\nGITVSGVCCTSNEVAMR\nAGDAVTEVCVKPTVVEVK\nYGIPEFR\nATTASLTSGQWTESEDYK\nWNAPVTTEAHYVQIK\nGFVICTPDPK\nLTHIPTGIVISCQDEK\nTISVEDLKEEGFK\nMLHDNGIYDVQVTHTPGQLTDHYNPANK\nITDVTDEYMPR\nQDVETGISSSEYTEIK\nALDAALGQIEK\nEAEPEIYNAIR\nELINDNMALEQK\nIDYNLLK\nELPAATTVLSQK\nYGYGDLSDQSFGNSK\nMLHDNGIYDVQVTHTPGQLTDHYNPANK\nKFLYSDHEIFLR\nIYADANGEPAEYSASNTPLK\nVMIHQPMGGAQGQASDIEITAR\nGMPVTNFISEEK\nIGQAGEFDYSGSQALK\nVSLGYTDDNGIVK\nYPIPVSDINNNR\nELPAATTVLSQK\nVNINLENLK\nEGMAGVTVGVTYK\nGGAIAYVEGIR\nAIGEAKDDDTADILTAASR\nALEWMSEPTK\nQVYTFGLR\nNIFEIDGK\nVSEGMTLLTDR\nLTQPILGVNNVK\nTSADMVVMAYHDTYK\nYPDTPNKPEWPSAVLRPGEK\nKAGDCAILFMDAK\nLDGLTQEEADDIAR\nFNIDSTQVSLTPDKK\nVAEMDFIEK\nYVILPGDPK\nYANQSADAYSDQLALQTENK\nAIGEAKDDDTADILTAASR\nIDYNLLK\nEGMAGVTVGVTYK\nAIGEAKDDDTADILTAASR\nKAGDCAILFMDAK\nQLDPLVVGQEHYDTAR\nVIVVDDPELK\nITGGIDGYFR\nNYAAAIPALK\nAVSAGDWWK\nYWATPGTEGFMHR\nGVTALNDEQTNQVRDEVWR\nEEGFEELAVK\nGASGLYELGETVSGR\nGSGAFGTFTVTHDITK\nELPAATTVLSQK\nLTSMSFLK\nLVSDDVVEIR\nLYLGNLDAR\nTLGEALIAPTK\nYANQSADAYSDQLALQTENK\nGVTALNDEQTNQVRDEVWR\nEADGTATFAPEDLK\nYRLDDNETDVEYHLVPAK\nNIGGEHLPVVIADR\nEVFDASLAPK\nLGTDTGFSHIAPLK\nDEQNINPAGYTEYTNSSGETK\nMLHDNGIYDVQVTHTPGQLTDHYNPANK\nEGMAGVTVGVTYK\nAIQNIVFQAK\nSEGFYDFPSK\nVGFEGGQMPLQR\nNYAAAIPALK\nLLCDAGLIK\nGGAIAYVEGIR\nRVPETMPPQLFEK\nVSLVYGQMNEPPGNR\nLWGAEEFSK\nKGAVFANPAYVQIHPTCIPVHGDK\nYLSGIVAGMK\nTLYEGLIHGTENVHPEVSSTGR\nELINDNMALEQK\nYRLDDNETDVEYHLVPAK\nENHCASVCINPCNLDMAR\nGLSGLEWR\nFQDVGSFDYGR\nEADGTATFAPEDLK\nYRLDDNETDVEYHLVPAK\nNTGGFDIIGSGR\nAVLEVAGVHNVLAK\nDEQNINPAGYTEYTNSSGETK\nDPTIPPVVK\nDDTPMFVCGVNEK\nLDDNETDVEYHLVPAK\nYTDTPAGAALVAAGPK\nIVGLQTEAPLK\nYRLDDNETDVEYHLVPAK\nVGFEGGQMPLQR\nYDTMHGQFDGTIEADVENSK\nLSYTVADFK\nATTASLTSGQWTESEDYK\nGDTITDDHLFINR\nTLLQLAEQNQER\nSHDALTAVTSLSVDK\nDLYSYQLK\nYTDPLIMAK\nAGVAFYYCNDVTANADKNYK\nGVPAGIGEPAFEK\nLSEEAYTAHQVCLDIQEK\nLLCDAGLIK\nAVLEVAGVHNVLAK\nSEGFYDFPSK\nGDILTLVKPR\nHFDGTTGFIYASPGR\nNAADGAVILVQNTR\nKGAVFANPAYVQIHPTCIPVHGDK\nHFDGTTGFIYASPGR\nESSGCQFYIVTGK\nDLYSYQLK\nVLVLGSGALK\nAVAAGMNPMDLK\nGYLADVELSK\nAAGVSVQNVSGTFGTAPK\nCAEACPEGAITQNAK\nGMQFGAESGKPGTSLIPQSSPNR\nTAVGQTIQIGSGITK\nAIVEGINMVSK\nDVATPEVADIR\nFKEAIGYLEEATK\nVLLNDLPR\nYPIPVSDINNNR\nVGMNMSNFTGDADTDMR\nFDKDNIFIPTSGK\nTLHAGDTVYVTGTIYTSR\nVIVVDDPELK\nLADSFTPLAK\nAAGVSVQNVSGTFGTAPK\nEGEVYNVGGHNEETNLEIVK\nAVLEVAGVHNVLAK\nAGATYVSPFVGR\nVSLGYTDDNGIVK\nTDVYENLHAAGVVDPAK\nGDKVDNPMPIYANPYR\nLDDNETDVEYHLVPAK\nNFDSYQFSPDGDK\nVGDTVEVYIENQEDKKGQLVLSHR\nEGEVYNVGGHNEETNLEIVK\nTLHPDNMAAGPASYGMTDTMGR\nVMVPDKYTGDVMGDLNKR\nQNLATFCQTWDDENVHK\nDEQNINPAGYTEYTNSSGETK\nGDILTLVKPR\nNTGGFDIIGSGR\nEYMNIEAMAK\nGYEGLIAGEVK\nAVAAGMNPMDLK\nGMQFGAESGKPGTSLIPQSSPNR\nAIVEGINMVSK\nFSTTMNEFVEK\nQNLATFCQTWDDENVHK\nGGEVALEQFHITR\nFDHNFEAVQQAVAAGK\nTLHAGDTVYVTGTIYTSR\nQNLATFCQTWDDENVHK\nIMTDPFVGK\nQTASSGDVYMLNPGVNK\nGGEVALEQFHITR\nIYLDMVK\nLMTFLGSK\nAAGVSVQNVSGTFGTAPK\nDMIGFGGSPR\nDYTTIVNGAGVK\nAVAELISNNLK\nVDGLHYFSDNKDVDGDQTYMR\nAAEDLFIGR\nVYHTTILPFTR\nKVYLLAWGENK\nNPIYEGFDLSHSR\nEYLVTSGLNPGDK\nATILVEELNNK\nGLFAVGECSSVGLHGANR\nELTSSTGGTYGGQYGIYGSSTTK\nLVVFLNK\nTTANAEPIPYQIGDK\nVNDGEGQVLLTYK\nAVSAGDWWK\nAAPATPAAPAQPGLLSR\nHIGINEEDTAVMLR\nNIDGIQYISQR\nAALADNNTHWICGDLR\nVDGLHYFSDNKDVDGDQTYMR\nGISDACNLLEYCNHPSGTK\nMLEILEK\nYIIPICK\nVYHTTILPFTR\nNPIYEGFDLSHSR\nGLFAVGECSSVGLHGANR\nLVVFLNK\nAVLEVAGVHNVLAK\nDTVVLAISK\nVANLGSLGDQVNVK\nIMTDPFVGK\nEDDSIEIINIHGK\nLFTGATQQLTADNVK\nIYSSVFDEHQIYR\nAALSMTIPTGTGIHR\nNPIYEGFDLSHSR\nGYSCTSVNTTIFR\nAALADNNTHWICGDLR\nEDDSIEIINIHGK\nIYSSVFDEHQIYR\nVSELENFVTQK\nNIDGIQYISQR\nEEGFEELAVK\nMNVQIEESWK\nAALSMTIPTGTGIHR\nGMPTAIIMK\nIETALELAGSPK\nEELSAVAFTR\nDTEQAWICTNCGHVHYGTEAPEVCPVCAHPK\nYIIPICK\nEADGTATFAPEDLK\nVVTCSDSDGYIYDPDGIDREK\nAHCFFHQVEALYVDK\nQLIFSDMK\nLVVFLNK\nVDGLHYFSDNKDVDGDQTYMR\nTKTETPIEVIEMR\nAALSMTIPTGTGIHR\nAEAEQTLAALTEK\nVAISGQDADLAGIK\nMAVAESGMGIVEDK\nVDGLHYFSDNKDVDGDQTYMR\nEQGTVTIEFDER\nLVSATNENLEQAIEK\nNPGLIASFSR\nIGNNSSFGNMTGIDTR\nVMIHQPLGGYQGQATDIEIHAR\nGYEGLIAGEVK\nVHVDEYDVDVIDSQSASK\nMNVQIEESWK\nLELAYGLNK\nMEGVGEASNYSNNGGSSWAVTSNCK\nINTIMVDMNR\nEEYEEALHDGVEFR\nYHCNLETAPSYFPTLCSTHTQEQK\nGMPVTNFISEEK\nVYHTTILPFTR\nNPIYEGFDLSHSR\nVANLGSLGDQVNVK\nVYHTTILPFTR\nAALSMTIPTGTGIHR\nNPIYEGFDLSHSR\nAALADNNTHWICGDLR\nMAGVQITTTEGSPDAEMK\nNELYDNFVEK\nLPSGGELLINK\nAGIPVGEGYIGR\nQESEQFLTHPDVK\nDKETGYVVITPTQVDR\nTLCIDGITANEEK\nQQGVAFPNDFR\nQSCEAAVAAIQK\nQFLDLAR\nDKETGYVVITPTQVDR\nELPAATTVLSQK\nMEGVGEASNYSNNGGSSWAVTSNCK\nFDHNFEAVQQAVAAGK\nAAGIENFIHVR\nYDTMHGQFDGTIEADVENSK\nEHIEYHKDEPEELAVINYTSGTTSYSK\nVICQGFTGSQGTFHSEQAIAYGTK\nFDHNFEAVQQAVAAGK\nLLCDAGLIK\nTEEEGLALIR\nIVIEGVQSLK\nNELYDNFVEK\nTKTETPIEVIEMR\nEPLVYEAIK\nMEGVGEASNYSNNGGSSWAVTSNCK\nIYQASTSELFGK\nLTLMSESLR\nAAQDISLSFR\nATNFEEVCYGYNKEEAMEEAAR\nFVGMVTVPK\nTQVADISARPEYGILNK\nGRFENSSSAQFVTLEKPIVAR\nYTFFAEAAR\nEGMAGVTVGVTYK\nAVGENPAAADAAGLPVTR\nDLENNTMEVMR\nVPLLIAGR\nGLVVDIPAK\nGGDMLDRPPHEAHIAEQLQHSIDGGSLK\nLTLMSESLR\nSPIILGVSEGAGK\nLMNDLYLK\nHFDGTTGFIYASPGR\nHIYPMAIQAVADGK\nDLAGLSDEGGNLK\nVIVPLVNR\nMFTINAEVR\nHSQVFSTAEDNQSAVTIHVLQGER\nAFEHGITPIMCCGETLEQR\nLVAMGGIGHTSCLYTDQDNQPAR\nFEGIVLPAVKEDPNHDLHPSK\nAEAEQTLAALTEK\nAAGVSVQNVSGTFGTAPK\nVQFENPVEPEQVR\nAIGIPEEELR\nATNFEEVCYGYNKEEAMEEAAR\nNIDITDGLR\nAPVVVPAGVDVK\nMECEMEKPYILIYDKK\nHSQVFSTAEDNQSAVTIHVLQGER\nADVSSLDEVCEVCK\nLTAPFDGSIEK\nKPLLEFSGACAGCGETPYAK\nVPLLIAGR\nRDGGFAEYIVVK\nAGEVYNPLMSPSK\nALVEDCGMVSPYK\nNSIAQIAPHFTMK\nNYTYFNQQALPEQK\nNLDGFTLR\nEYAQYPFGDTYYSTSRPK\nMECEMEKPYILIYDKK\nTTANAEPIPYQIGDK\nSPIILGVSEGAGK\nNELYDNFVEK\nSLILQPDVAK\nQGLATPEEYETLEK\nLVVPGMVER\nVIVPLVNR\nIADELGLHVDTVR\nMECEMEKPYILIYDKK\nYIDYKDPEFLK\nLLVNCIDTVK\nAIIDNDVLGTK\nIMSYAYEHTIPVTPR\nFEGIVLPAVKEDPNHDLHPSK\nVANLGSLGDQVNVK\nADMLYAEIDR\nSELISAMAAEAQMSK\nASAMFANTLPTNVNAER\nILTGEMFAR\nVQFENPVEPEQVR\nMECEMEKPYILIYDKK\nAPVVVPAGVDVK\nKPLLEFSGACAGCGETPYAK\nDDYSPSSFGAYR\nDLEHPIEVPVGK\nTMLSQVQAAMK\nESHQQMLDHVEGLLQK\nYIDYKDPEFLK\nKPLLEFSGACAGCGETPYAK\nLVAMGGIGHTSCLYTDQDNQPAR\nAYEDAETVTGVINGK\nMECEMEKPYILIYDKK\nAALADNNTHWICGDLR\nDIKPQNIIISTDGK\nKQLTNYDGDIEGYSISPDGK\nAGAGVNNIPLNEYAEK\nANEVLDIDVK\nEGMAGVTVGVTYK\nTPVTPHDEDIEDAKIIE\nSSLTIGAVYSPK\nESHQQMLDHVEGLLQK\nSHYHSIITLLGEDAGR\nLVAMGGIGHTSCLYTDQDNQPAR\nYTDHGNDYLPYIEGK\nAASEFEALRLETEASGK\nVNLSLEYYNK\nAIIDNDVLGTK\nLLLPVDNR\nAGAFDSQADVFR\nSSLTIGAVYSPK\nNTVDECVAFMAK\nYDTMHGQFDGTIEADVENSK\nDETSENTVWWTSEEYKNDNKPVDAK\nQQNITLSCTPQWK\nDETSENTVWWTSEEYKNDNKPVDAK\nEPLVYEAIK\nTTFAIVVDQK\nSLGNCIYLSEEPEEIQKK\nHIGPDVDVPAGDIGTGAR\nEDDSIEIINIHGK\nYDTMHGQFDGTIEADVENSK\nLLLPVDNR\nQASNTQWFLR\nDETSENTVWWTSEEYKNDNKPVDAK\nGMENLPGTIEHLCK\nTSFDVVLK\nAYIDEQTAEQIAQQK\nDETSENTVWWTSEEYKNDNKPVDAK\nGMENLPGTIEHLCK\nDDYPIYNPQSSVHPYR\nLPLEGQAVVSAETR\nVILDLGPANK\nQKAPGTLGQDIDLVNGQVK\nATVYDGSYHDVDSSEMAFK\nTNEIYQANYDFAK\nLYAPNQTTPSAVIECK\nDDYPIYNPQSSVHPYR\nGQLIAAIDPR\nNPIVAHEFLGTDVAGK\nFNGQSVGIVANQPK\nSELISAMAAEAQMSK\nEWVPGLR\nVDGLHYFSDNKDVDGDQTYMR\nDETSENTVWWTSEEYKNDNKPVDAK\nDETSENTVWWTSEEYKNDNKPVDAK\nLVSWYDNETGYSNK\nLYAPNQTTPSAVIECK\nIGSTGMVPVFYHK\nSLGNCIYLSEEPEEIQKK\nATPTGAIAQFAAGGK\nSAFNFSPYQGEK\nVSASYATAAHIDTDEANALAPGK\nNPIVAHEFLGTDVAGK\nVATEVANAIGLK\nKVSTVHNAVSPLSQEIQDIVPQKNPSEK\nTTILNPTYIK\nETGYQVTYVPTQNDTYK\nVFPAIDYNR\nINRVEDVLTLGDK\nAYGAELVLTEGSK\nVGLINSGGESHGESDLHDAVVTAVVNKR\nGMPVTNFISEEK\nLTLMSESLR\nDKEEIYTYIAESQK\nLLLPVDNR\nDDYPIYNPQSSVHPYR\nAVVEVTPVLK\nALVMENMEANVESQK\nATPTGAIAQFAAGGK\nVGLINSGGESHGESDLHDAVVTAVVNKR\nTNEIYQANYDFAK\nDDYPIYNPQSSVHPYR\nKEGYEQISAIFTETADQEKEHAK\nYLAGAVPVVDGK\nTTFAIVVDQK\nAGVAVAAPTDWR\nEVIPAGAGQVALQR\nVGLINSGGESHGESDLHDAVVTAVVNKR\nYQQVNALEQVAVQQNK\nQGLATPEEYETLEK\nADGSSYEANCATHGAPLGGDAYVNTIK\nHSQVFSTAEDNQSAVTIHVLQGER\nEGLVNGWDDPR\nLPSTCFAEEDGSIANSGR\nDETSENTVWWTSEEYKNDNKPVDAK\nAVVEVTPVLK\nEVINEAELIK\nISGVVVGDDESGNIYK\nSLQVNQSVITAGGIHGTIK\nALNLDAIHDTVHEMCK\nVLQWSSGNPGFK\nRAQSVVDYLISK\nDETSENTVWWTSEEYKNDNKPVDAK\nTTILNPTYIK\nGVELTEPFQR\nSLQVNQSVITAGGIHGTIK\nSLTEIKDVLASR\nALNLDAIHDTVHEMCK\nIGSTGMVPVFYHK\nLDKHNMVDDVIFSPR\nGMPVTNFISEEK\nAITLKDDFIEAR\nQNAPGTMNSSLDVAAGQVTR\nQWGSPTPGHPEVDIMR\nEQGISLIYISHK\nIYGSFIEHLGR\nGMPVTNFISEEK\nGEIYECPTVVESETDMQK\nAIYSEEMNGEEFPQDPK\nDETSENTVWWTSEEYKNDNKPVDAK\nKEGYEQISAIFTETADQEKEHAK\nYLAGAVPVVDGK\nTALIDHLDTMAER\nTALIDHLDTMAER\nVALTGLTMAEK\nQWGSPTPGHPEVDIMR\nAAMAGFADVPGTR\nYLDLIANDK\nQNAPGTMNSSLDVAAGQVTR\nVIEDAGNPASLSAEKGEALVCR\nSPIILGVSEGAGK\nAIYSEEMNGEEFPQDPK\nRAQSVVDYLISK\nAGEVIGSALPASPGAAAGK\nKEGYEQISAIFTETADQEKEHAK\nEALTGASYIVSSGGAAR\nVAESVIPEIK\nDLVESAPAALK\nFAENAYFIK\nVIEDAGNPASLSAEKGEALVCR\nQWGSPTPGHPEVDIMR\nSWYDNEIGYSNK\nEGLDEIITK\nFDENAAVIIK\nVFPAIDYNR\nNELPGDEKVEEGDELVCYGK\nVGLINSGGESHGESDLHDAVVTAVVNKR\nLYIEGSNFGNDPTK\nLVAPLLGK\nVLAHPASVDSIPSSAGQEDHVSMGTIAAR\nTEEEGLALIR\nFAENAYFIK\nFYTFTDGYK\nFGVEDGSVEGLR\nNIHEACVQYGTEADGYVNYVK\nTVSTQSVTNLNIPR\nNVMNFLSK\nTLPISDAEAAMK\nMVYIELK\nADFSYALADKDCFMHK\nNIHEACVQYGTEADGYVNYVK\nVLAHPASVDSIPSSAGQEDHVSMGTIAAR\nNELYDNFVEK\nALVMENMEANVESQK\nMEQIIECNNLTHYYGK\nTTLIANTSNMPVAAR\nLADCSDKDPSKCELFLVEGDSAGGTAK\nQRPYDIIADPTVTPK\nNLHTQAGDHGVVEEWGPNITASSVTEK\nQELVYPLSQHIGAPAK\nSIDTAQAYYNEEGVGNAVR\nVKGEPLTDFIGTTR\nFASTHTDSSAQTVSLEDYVSR\nYDGTSISLTYEDGK\nTSIQQNYYINAQGGGDIAR\nLILLDNASR\nEIYDQLEMGK\nGVAYETLIER\nVLAHPASVDSIPSSAGQEDHVSMGTIAAR\nTASATGDPGSMAEINIR\nDGEVLDDPDNFK\nNIHEACVQYGTEADGYVNYVK\nDYDVFVGK\nDALPHWELAK\nETVLGYIQR\nNELPGDEKVEEGDELVCYGK\nVKGEPLTDFIGTTR\nMELFGSVGK\nVGLVPTMGALHAGHASLVK\nIGLFYATK\nHGYNIGLSGFTPAGTAK\nQELVYPLSQHIGAPAK\nMEQIIECNNLTHYYGK\nALTPFIDR\nNSGEYDNTPYGGFYTQEQAK\nVYNSTEDGQFADTDVTVNCDGR\nDLAGLSDEGGNLK\nLDAQNIHILGTSAQSIDNAEDREK\nKHELNIGADMGFLNNR\nSPIILGVSEGAGK\nLVVFLNK\nQDPWETIEEK\nNELPGDEKVEEGDELVCYGK\nNHYNELAVTLYQPMNDR\nLVVFLNK\nFAENAYFIK\nNIHEACVQYGTEADGYVNYVK\nTASATGDPGSMAEINIR\nVLAHPASVDSIPSSAGQEDHVSMGTIAAR\nQDPWETIEEK\nNPIIISSSGLTNSAGK\nQRPYDIIADPTVTPK\nGATFYAVSAAVCK\nSIDTAQAYYNEEGVGNAVR\nKEGYEQISAIFTETADQEKEHAK\nQWGSPTPGHPEVDIMR\nAVELIDMTK\nLYIEGSNFGNDPTK\nDEVIDHLGTIAK\nMADLFEASTNAVK\nGLLAQLDEEGNTK\nVSVDESNNLVICMEK\nLLGNLYVYAGSEHK\nEVLDNPVVSVK\nMELFGSVGK\nFGGAEVFIKPASHGTGVVAGGAMR\nKHELNIGADMGFLNNR\nAGQPCNIAEAYQSAIDHH\nLYGAYFDSQNEYK\nVDGNAAVDFENIDKAPEER\nIAYLVDGAYNTR\nIVDLLTER\nTITSNSAGGQPVSLANLK\nVTNSWFSPTEETNAAK\nTSIQQNYYINAQGGGDIAR\nQATFEEMIAR\nAHLLFTDLER\nAVVEVTPVLK\nGFAPGLIDGR\nVDGNAAVDFENIDKAPEER\nNYNVPDGSYSTDPVTPTTR\nTASATGDPGSMAEINIR\nGATFYAVSAAVCK\nFGIATAADLSK\nFGVEDGSVEGLR\nVYNSTEDGQFADTDVTVNCDGR\nEQFESQDNSCDGLDLTR\nGLLAQLDEEGNTK\nNVDYYLNQAGGYSDNAR\nFQQSILLPDNVEKDK\nGTILAHVDGGVPNLR\nVIDNAISMDFHPR\nIEVTIPVK\nEAPSLVVIR\nLVSWYDNETGYSNK\nVYNSTEDGQFADTDVTVNCDGR\nFAVVDGQNVVVK\nLITPEVES\nVGFGSGVIISK\nTILYCLNPR\nLYGAYFDSQNEYK\nFQQSILLPDNVEKDK\nIVELDLNADEK\nGTVVHGQNDENVLEYHLWTK\nIVDALGAPIDGK\nVTNSWFSPTEETNAAK\nVKGEPLTDFIGTTR\nIVDLLTER\nGTILAHVDGGVPNLR\nQSAEETGHAYAIAGYMIK\nIGDTHEGTATMDWMEQEQER\nSTGNLPVPLHLR\nGEGSAIGCEFQILDDDKHPDAK\nEQGEVLLLR\nTLHPDNMAAGPASYGMTDTMGR\nKLIIENVMAAAK\nSTGNLPVPLHLR\nRKPYSVVLFDEIEK\nATPTGAIAQFAAGGK\nTPQQNEAFSFMQK\nGTVVHGQNDENVLEYHLWTK\nVGLINSGGESHGESDLHDAVVTAVVNKR\nSIDFALSNMSNSHIQK\nRKPYSVVLFDEIEK\nEYQVQLDIAMQSGKPK\nGEFTPEGATLTTTTHPTLSSNVK\nIVELDLNADEK\nGTVVHGQNDENVLEYHLWTK\nLAVTYPEIAK\nGTVVHGQNDENVLEYHLWTK\nQSAEETGHAYAIAGYMIK\nGTILAHVDGGVPNLR\nVDGNAAVDFENIDKAPEER\nQSAEETGHAYAIAGYMIK\nYSNGTLPSFGR\nQRPYDIIADPTVTPK\nQPFPGPGLGVR\nDAGADESVLTIK\nVDYEVAWTR\nTPLEEHLAEGAMYAAGK\nGTVVHGQNDENVLEYHLWTK\nGTILAHVDGGVPNLR\nVIDNAISMDFHPR\nDKPLVWFNR\nMTMETAHEVAVQIAGSGK\nVTWMDDKGNIQTNMGYR\nSLNQANDIAADFGSK\nQDAPAAEQTEQQAAPAAAQAAPAAAPAAEEGGIHKEIK\nDIADYAVVK\nDYDVFVGK\nIGLFYATK\nFAENAYFIK\nGVESTQVGYANSTVANPSYEQVCSGK\nTLHPDNMAAGPASYGMTDTMGR\nTLHPDNMAAGPASYGMTDTMGR\nDKPLVWFNR\nTPLEEHLAEGAMYAAGK\nIQGLVFGTATK\nGEGSAIGCEFQILDDDKHPDAK\nYESDVTEEELLAK\nMTMETAHEVAVQIAGSGK\nSIKPNVISAANAVTLAK\nFGGLNPGAAEGETSGTAITR\nCGAHTFPYMDIHNETAVVEHEATTSK\nGEFTPEGATLTTTTHPTLSSNVK\nSIKPNVISAANAVTLAK\nDETSENTVWWTSEEYKNDNKPVDAK\nLIFEAIHEESVR\nAVSVVDECVGEVYNK\nEYQVQLDIAMQSGKPK\nGEGSAIGCEFQILDDDKHPDAK\nCGHKPLALIGGATGMIGDPSGK\nSYGSYQNPDGSYSFVR\nGEFTPEGATLTTTTHPTLSSNVK\nSAHVYLNFAEAEVTK\nLNALAELVHPQR\nKEGYEQISAIFTETADQEKEHAK\nSFVLHGEKPDEIVDPNIR\nIVELDLNADEK\nQPFPGPGLGVR\nALVEAAAENDEGLMEK\nLGNNQSITQAEADAFER\nLEEGLVELR\nVGLDMLR\nSAHVYLNFAEAEVTK\nSAHVYLNFAEAEVTK\nQAPMASLQEAVVK\nEKGYEVYAACANTGGFSEEQLK\nEADIVIVAAGR\nLIFEAIHEESVR\nISVVEVMGR\nMAAYIGEATIDDAK\nCPAGISHPMVGLLAR\nSEAIVMNPSVTVR\nRKPYSVVLFDEIEK\nGIDVVESDLGER\nASKPVAWALLAR\nLSLEELDKSVER\nEADIVIVAAGR\nVTWMDDKGNIQTNMGYR\nQLTLDRDPHGNVQVSLIETEK\nQLTLDRDPHGNVQVSLIETEK\nNAVCDLPFER\nEIVSPAYQGEVIR\nLAEDGVYEGTLFHR\nVEVFNIGTGR\nVGTMIEIPR\nVTWVDDKGEVQTNLGYR\nITLNMGVGEAIADKK\nNVVSLGEELER\nLSLEELDKSVER\nLNALAELVHPQR\nGIDVVESDLGER\nQLTLDRDPHGNVQVSLIETEK\nVTWVDDKGEVQTNLGYR\nMAPIYHLPLTK\nVPGVFAAGDVADPHYR\nANATAPAINVFETEKEYK\nEEINEFTDEINK\nIYQQEYEIGKPLYSVK\nLTGNTLEVAQLHSTLGR\nLEQATIEMLGTADK\nFVVQYATDSMTSQGK\nLGNNQSITQAEADAFER\nSAHVYLNFAEAEVTK\nLAEDGVYEGTLFHR\nSAHVYLNFAEAEVTK\nNVVSLGEELER\nSIANFSMENSTIK\nQQQDLMDYVR\nVNMLGEPLPNEEK\nTLGIDAAGTDPNLR\nSEAIVMNPSVTVR\nTPQQNEAFSFMQK\nANATAPAINVFETEKEYK\nETDELETGSMTVTYSR\nLSLEELDKSVER\nYKDGVAYDSFEDPELR\nSPGLEAYWR\nVIADHNLLLIK\nIYQQEYEIGKPLYSVK\nAADMTGADIEAMTR\nGMPVTNFISEEK\nEIVSPAYQGEVIR\nQLTLDRDPHGNVQVSLIETEK\nQLTLDRDPHGNVQVSLIETEK\nLAEDGVYEGTLFHR\nEVVDFVNNVQAK\nANATAPAINVFETEKEYK\nQLTLDRDPHGNVQVSLIETEK\nEVALSNAELAVTQANADKQAGEAAAK\nILVVEVQQHIGENTVR\nTIYYHLGEYELK\nGLDITITTTAK\nNIHEACVQYGTEADGYVNYVK\nFQQSILLPDNVEKDK\nKGVTSIEDLGYEYAR\nHIIAANEGAAVGIASGYYMASGK\nVNPGGSVSDTVISAGGGQSLQGR\nGGENTVLLADGTTVHLNAGSK\nLNSLSPSATLAMSQK\nGIISEAVEQVK\nILVVEVQQHIGENTVR\nETDELETGSMTVTYSR\nKFMASIEAALEK\nQLVGGAGEDTILAR\nMQAYFDQLDR\nFAENAYFIK\nSKFELVGDPVEMK\nGMPVTNFISEEK\nFQQSILLPDNVEKDK\nLMNDNGTITVTDKLEPNDPR\nVLEGTVSGVQASASSGQPGTDAEIR\nQLTLDRDPHGNVQVSLIETEK\nVDGNAAVDFENIDKAPEER\nNLILDVGTK\nGLPFLHIK\nIEYGEAAFYGPK\nILVVEVQQHIGENTVR\nFADLQTALTK\nLNEVAAATMVGGATLTK\nLPFEGAEELK\nEGSYHGYAITDYYQVDR\nTIYYHLGEYELK\nHNPDTFIWGQDVANR\nGVSYNSYLITDEK\nMDIGVDLK\nVLEGTVSGVQASASSGQPGTDAEIR\nEGSYHGYAITDYYQVDR\nGMPVTNFISEEK\nNVELNFPGDAR\nVIVDPFR\nIVEICYLK\nSKFELVGDPVEMK\nAEFWKDENAQEIIK\nREECINISLLQDR\nDGNFVSPAMTASGEVR\nIVVDEPSVVALDRR\nYFATGAATPGAANADATFK\nMQAYFDQLDR\nLNSLSPSATLAMSQK\nIVELDLNADEK\nMRPGSVIVDVAVDQGGCCETTK\nTIYYHLGEYELK\nLMNDNGTITVTDKLEPNDPR\nYDTMHGQFDGTIEADVENSK\nCDFPGGWPNDTK\nQPTEISSVAISTCVEK\nVLEGTVSGVQASASSGQPGTDAEIR\nAEFWKDENAQEIIK\nGLPFLHIK\nDIPETVSQAGAAAVK\nYDTMHGQFDGTIEADVENSK\nMRPGSVIVDVAVDQGGCCETTK\nTLLGWNPR\nTMLYAINGGVDEK\nGLLIPVQR\nLATGANALDTAAAIR\nIAQIADTIFHR\nTKEQVEEVLAQGYQNMR\nYFATGAATPGAANADATFK\nTDPRMFNCDMTLYYLRHR\nYDTMHGQFDGTIEADVENSK\nMDIGVDLK\nVATYDLKPEMSAYEVK\nYDTMHGQFDGTIEADVENSK\nQLNVVTTQLGVK\nGAPEGFVAPVTPGR\nSVVSYGGVQAGYLEK\nYDTMHGQFDGTIEADVENSK\nAEFWKDENAQEIIK\nLAEDGVYEGTLFHR\nEQAFLVDVK\nVGTMIEIPR\nAGVNYLDTANYEPK\nEFDPDKSCIQIIDK\nEFDPDKSCIQIIDK\nSVFDALGAK\nQGGDATGDINELR\nLVFDAQLK\nYVVMSAPSKDDTPMFVCGVNEK\nFAVVDGQNVVVK\nIVSAPSEGLFR\nSVVSYGGVQAGYLEK\nDIPETVSQAGAAAVK\nLATGANALDTAAAIR\nEFDPDKSCIQIIDK\nDALAPHISAETIEYHYGK\nQFMELAMK\nNAPIVHTLSTHPGFTCYAMTDER\nTKEQVEEVLAQGYQNMR\nELLCAADGWK\nVEVFNIGTGR\nGGSICDHTTSFAFIR\nTADIEQALVMGAHGAR\nIDQYGDLTGELHTDLHECLGHGSGK\nIGGANYQVPVEVSGER\nFAVVDGQNVVVK\nYDTMHGQFDGTIEADVENSK\nYDTMHGQFDGTIEADVENSK\nQLNVVTTQLGVK\nIVELDLNADEK\nGVIVSGDQGYGEAFCK\nFLGLDPDNSK\nQGGDATGDINELR\nAMIDIETMK\nNIEGANVQTVSGLNTYR\nITGGIDGYFR\nYCEGNIDKPLIQCEYAHAMGNSQGGFK\nGASPLSAGDVTNDLSHVR\nEQVYTTLELR\nSIREDFLHQNSFHEVDTYSSLKK\nGMLNWCDPQSGR\nTIYYHLGEYELK\nNHYNELAVTLYQPMNDR\nAINVDLSTTETYR\nGLNATQYWVEEK\nVLGDAGVNISNMTNK\nSVVSYGGVQAGYLEK\nITGGIDGYFR\nIDQYGDLTGELHTDLHECLGHGSGK\nLSVVNCTDDEVKVEFSKPDPEAGK\nFTDLMEYER\nIGLFGGAGVGK\nINIVDTPGHADFGGEVER\nHLHLSQEHLEILFGK\nAIAAMPIAGSYR\nAGDEIVSEGAGLVR\nWSSLGNEPFEER\nTNKEQLER\nQPTEISSVAISTCVEK\nGILAYSCYPAAGNER\nSSWGNNSDVPYNGAFK\nTKEQVEEVLAQGYQNMR\nVSDLVPYADGHMPQGSAAYEK\nMSMSVLNPTLK\nITGGIDGYFR\nGVIVSGDQGYGEAFCK\nIGLFGGAGVGK\nTLNPDECVALGASVQGGK\nEQVYTTLELR\nGMLNWCDPQSGR\nADFGPLDTVTVHTK\nCDFPGGWPNDTK\nGAGNADQVIANFTNK\nVDESIIEYAR\nCDVDDNSDVAAEYGIR\nGICDVLVANGK\nSIGITSEDYITDK\nFTCVQDIGDLK\nVLDELTLTK\nQPTEISSVAISTCVEK\nYAEIADHLGLSAPGDR\nEGSYHGYAITDYYQVDR\nFAVVDGQNVVVK\nDETSENTVWWTSEEYKNDNKPVDAK\nTVSIDPEAIAR\nTYNSAISVGEDKNPIETVAEK\nNTTIIIPEHNIPAFKPAK\nSIGITSEDYITDK\nVAAEDWAYVTAK\nTYNSAISVGEDKNPIETVAEK\nLPQEGQQSQIPLGVTR\nADFGPLDTVTVHTK\nVELTADIFKDK\nGSVNYDFFNK\nKGLWQASEEQVAELSK\nSAVTVLFTDNMEKENK\nSLPMTGMPDYK\nASVTQCVEQIVK\nKMEVGLIGSCTNSSYQDLSR\nIDFVGGIR\nYGINHISTGDVLR\nEGADASITEVNYDECVR\nEIVSPAYQGEVIR\nFTDLMEYER\nMDIGVDLK\nITGGIDGYFR\nTLNPDECVALGASVQGGK\nQMEVLEAIK\nSNLSPFGVNYR\nFGLAITDESGR\nIAVYSSLIK\nSAVTVLFTDNMEKENK\nALSNPDLYEGDGELR\nAEAIHYIGDLVQR\nTLGSIADLTR\nSPMHDFEHQPEHDLFTQWR\nVVYGITTGFGK\nCWYLHGQSGHDGLVEK\nSPMHDFEHQPEHDLFTQWR\nTLNPDECVALGASVQGGK\nYLTLEDCIK\nLQTMVSHFTIDPSR\nGYGITLGNSLR\nSTFTFNATLK\nGLSVEVSEDGTNFTK\nEQQTSALQLCDEAIR\nNIPIIIK\nYPFQLVDK\nSIGITSEDYITDK\nLPQEGQQSQIPLGVTR\nAGIALNDNFVK\nVSSALTSGLTADCTSLEIGDHEDKK\nIDFVGGIR\nLYDGDECFTIK\nAEAIHYIGDLVQR\nQGGDATGDINELR\nGLSVEVSEDGTNFTK\nNPGDKVDNPMPIYANPYR\nGYGITLGNSLR\nSTFTFNATLK\nEQQTSALQLCDEAIR\nALPGDYVTTMMAK\nVSSALTSGLTADCTSLEIGDHEDKK\nIVELDLNADEK\nAEEAGFHDMAIFK\nDIPETVSQAGAAAVK\nSPMHDFEHQPEHDLFTQWR\nILVVEVQQHIGENTVR\nVSSALTSGLTADCTSLEIGDHEDKK\nLDYIMELK\nDDTPMFVCGVNEK\nLLYAYGEATVPK\nVSSALTSGLTADCTSLEIGDHEDKK\nSPMHDFEHQPEHDLFTQWR\nNPGDKVDNPMPIYANPYR\nVVYGITTGFGK\nTESGNIWLDPR\nSPMHDFEHQPEHDLFTQWR\nIIDDLTPETSYR\nNSTFYNCCSGSDFIR\nANSNDFVGNVDVDYK\nGFIAALDQSGGSTPK\nNPGDKVDNPMPIYANPYR\nLHFGSYHDVDSSELAFK\nYRADVLIEDQLAK\nIAGSPNVDTNDLDLK\nIYFVDDVK\nGIEGSSLDVPENIVHSGK\nALLEADAEYRPVLK\nAIESAVSTDGHLKEFEGWTNK\nFNDVELSDEEKPGNAHNAVTNIGDDLK\nNIEGANVQTVSGLNTYR\nDRPIEESLELFKK\nYRADVLIEDQLAK\nAGMSEQTLNTALMAPK\nVESGVLHVSEEVEIVGIKEETRK\nDIGYHFPDTAGEYK\nAGIALNDNFVK\nVSSALTSGLTADCTSLEIGDHEDKK\nANSNDFVGNVDVDYK\nWEMVEQLR\nGLSVEVSEDGTNFTK\nNTLVSYFGR\nCWYLHGQSGHDGLVEK\nIITGLPDTYGR\nIEACDQTELIIK\nTEDEIELLR\nIMIDLDGTENK\nVSSALTSGLTADCTSLEIGDHEDKK\nSLPMTGMPDYK\nEGVPTHFVEELSDRETAVK\nGYGITLGNSLR\nYAEIADHLGLSAPGDR\nFNDVELSDEEKPGNAHNAVTNIGDDLK\nAQYDTVLANEVTAR\nLHIIFEESGIR\nETYNYMLMEHAADPDR\nEGVPTHFVEELSDRETAVK\nEGVPTHFVEELSDRETAVK\nTDLSSFSLK\nTGAPQDANAILIPK\nGDVLIVNDNLAHYR\nCIPFEQETLSDK\nLDSAVTNLNNTTTNLSEAQSR\nSLGANDFDIMVGGEEQHFHR\nQMEVLEAIK\nQYYFEGNINYER\nTLNPDECVALGASVQGGK\nAAIGIPEEELR\nANSNDFVGNVDVDYK\nNTLVSYFGR\nSGLNLYNNPTNLGK\nEGVPTHFVEELSDRETAVK\nADMEGKPEEMLELVHK\nAVYDLYYNAGR\nEVPVEDLGNIK\nQYYFEGNINYER\nALAQLPDSCAASAECLQK\nEGVPTHFVEELSDRETAVK\nIFSAQVWAPEKPYK\nIVELDLNADEK\nQFPNAHVIFIEPTSEDKEK\nKLTDSEVFGFAQINSEHCR\nLSPQEEMNLSYLASK\nIEIIADGEDEDAVIKR\nSDDMLIIR\nTLNPDECVALGASVQGGK\nVLDELTLTK\nEHIDKPSDVLSVGQEITAK\nWVNCENLDPSLK\nAAGMPIVAPMHTYVR\nGIVKDTTGEPVIGANVVVK\nLDSAVTNLNNTTTNLSEAQSR\nVGQLTDDQLESGLTEK\nIGECDIIIGGR\nNVLGALAQVK\nLSVLNGEWK\nEHIDKPSDVLSVGQEITAK\nMCNLSSITVVESK\nDFIRDHEIDMIEK\nISIDHSTSTYFFK\nDAALSCDQFFVNHR\nIFSAQVWAPEKPYK\nLISDYFR\nTVTIEPAVYYK\nDVLSPLEGK\nYSEETGYGYDLAPTPEK\nGFFAQLGR\nIPGVGTVSISGAPQR\nNVLGALAQVK\nALAQLPDSCAASAECLQK\nISGQVEEMLDTAK\nVQGVGDASVMGQDYSMR\nGAYELETGNVIVK\nIPGVGTVSISGAPQR\nITGGIDGYFR\nSLGANDFDIMVGGEEQHFHR\nLSVLNGEWK\nADGAMDAGNMLKPALAR\nIGNDILFNEEK\nGLELSVTGHIINTK\nADGAMDAGNMLKPALAR\nRYASVGDVIVVSVK\nTEDEIELLR\nSPMHDFEHQPEHDLFTQWR\nYSEETGYGYDLAPTPEK\nIVELDLNADEK\nAGIALNDNFVK\nQGGDATGDINELR\nVGQLTDDQLESGLTEK\nNSLDGAANSTWSETLK\nAEALELVNQVR\nVLDLIAHISK\nEPEELR\nSISIEELAQR\nTDALMLSGETAYGK\nIEIIADGEDEDAVIKR\nSLGANDFDIMVGGEEQHFHR\nITYEADKPAYLIVNSR\nAIGHSMSEEIIYDAEGHPLTR\nFLPAIMK\nALAESIGITVEK\nEGVAIMWK\nAEYFSLVGNSTK\nIPGVGTVSISGAPQR\nTLKEDILEGFK\nEKLDYIMELK\nRVEVYMYASEQMIK\nGHADLSAEYSSVPIEMK\nGFISPYAMDR\nVGDIAEITVPQGK\nALAESIGITVEK\nPIFDLSQVKPK\nWTPENPTSDIPAATNSSSNR\nRVEVYMYASEQMIK\nAKDEADEKDAIATVNKQEDANFSNNAMAEAFK\nDYRPIEQEAPGIIDR\nGLYDVALER\nGGTIYATTPETDLIVHK\nGNFSWNEDKIIENDDPR\nAEALELVNQVR\nILNEEVQNMINK\nADVLIEDQLAK\nKAGYEQLASLYLETADQEKEHAK\nATGAIVSGPIPLPTHK\nTLKEDILEGFK\nVVPQTELIDYCK\nDLKDVDDANIGLAGSPTK\nAMIYNGEEFYTSK\nAHDLGYSCEFYLDAK\nIEGIQEVLTK\nAHDLGYSCEFYLDAK\nTDLSSFSLK\nSNDVDEIVNTVR\nANSNDFVGNVDVDYK\nANSNDFVGNVDVDYK\nGHADLSAEYSSVPIEMK\nSELISAMAAEAQMSK\nVPAAYSDPSDSGKDIAAVSTVTPK\nDYRPIEQEAPGIIDR\nTLKEDILEGFK\nALAESIGITVEK\nGFISPYAMDR\nKAGYEQLASLYLETADQEKEHAK\nLIFGGAVPATK\nAQSVNMPYVIER\nYSQNAPLNMYDEVNTK\nQVAILAVAGAEK\nALNLDAIHDTVHEMAR\nSKDLIYWEAQQYPR\nITNVSQSGYTVTCTVTDDNAVDR\nADGAMDAGNMLKPALAR\nVMVPDKYTGDVMGDLNK\nGLVTEGVEEVIKR\nGVIVSGDQGYGEAFCK\nKAGYEQLASLYLETADQEKEHAK\nAHDLGYSCEFYLDAK\nAHDLGYSCEFYLDAK\nVPLPPLTEER\nTLPGVDIVDKQPSMR\nNDGFELELNSK\nTSTQVLVQAADLR\nWGYDYTGNADNNANFGK\nSNDFVGNVDVDYK\nYIPSDPDYFR\nIDAIINIK\nVSDDPYMSATGIYDVHR\nSNYYIMGLSK\nLNLIYMQK\nTLPGVDIVDKQPSMR\nVIVQFVVNK\nLIFGGAVPATK\nKAGYEQLASLYLETADQEKEHAK\nYSQNAPLNMYDEVNTK\nVSQLNLLPQGKPEALR\nLDGLPDISR\nAGGSVCPPSYFTVDNK\nESIDSCIHFAGLK\nNSIDNPIFPR\nVSDDPYMSATGIYDVHR\nYNPALEEEGKNPFQLDSK\nDTINWVVPHQANVR\nGLVTEGVEEVIKR\nMYTELTSEHPIDLCR\nVSQLNLLPQGKPEALR\nAKDEADEKDAIATVNKQEDANFSNNAMAEAFK\nALPMGNGTVQDAVVDR\nAEYFSLVGNSTK\nNSPGTVVTDMPVYR\nAGWSAEIPSGVSGR\nTTFAGLSLR\nDDTPMFVCGVNEK\nHVSPAGAAVAVEMSDTLK\nGLENLSGDLYEK\nINYFDDKELIEEQVKR\nEFPLSSLK\nGHIYDANTNEPLVGAAVTYK\nVGMNMSNFTGDADTDMR\nNDGFELELNSK\nEGYPEVAEAFK\nTNLYDGFEVK\nNSPGTVVTDMPVYR\nEVFGDHAYELNISSTK\nVSQLNLLPQGKPEALR\nFNANINTVEIGCGDK\nEVFGDHAYELNISSTK\nIHLASVTPLVDAAK\nSKDLIYWEAQQYPR\nLVPIIADEAR\nIAAANVPAFVSGK\nGHIYDANTNEPLVGAAVTYK\nSETAVQYGEEQVHIWR\nTVLAPMFK\nLVELLVK\nTEMWYVVDADK\nGQVTNMGAVNVMTGVYTGR\nATFTNTIEAYEQSGR\nGGQIDYVLGHFTDEDRK\nQNTNTDEDSKPVILYSGTPK\nGMLMGTLDGEATTSK\nMAQQACETYGYTPDPELGR\nKLPSSIFNVYDK\nQVLLPGQFTK\nVSQLNLLPQGKPEALR\nLQTIDGTLQIK\nNSPGTVVTDMPVYR\nALPMGNGTVQDAVVDR\nTVLAPMFK\nSETAVQYGEEQVHIWR\nLNEVAAATMVGGATLTK\nLLYAYCEATVPK\nSNNPYWIINK\nGQVTNMGAVNVMTGVYTGR\nLATAWEGFTK\nVVVITGAAGGIGEATTR\nALNLDAIHDTVHEMAR\nQSEAQHDVVITVPELK\nESEPDIWNAIKR\nDTLEKETVTCDGIETYVQK\nGMYTYSTGLLK\nTNLYDGFEVK\nFNANINTVEIGCGDK\nGHIYDANTNEPLVGAAVTYK\nSETAVQYGEEQVHIWR\nLATAWEGFTK\nRLELYGEGHNAWDTWR\nVECATDRPIWPQGLNAPEK\nGDWVFDTR\nKALSVQPEYELIAPK\nMPPYQGGGEMIQHVSFEK\nRFNDGDTITVEPWR\nRFNDGDTITVEPWR\nNPISEADVEIVR\nPGVDIVDKQPSMR\nHLHLSQEHLEILFGK\nIYTNAEELVGKPFR\nSPMHDFEHQPEHDLFTQWR\nNSPGTVVTDMPVYR\nVVVITGAAGGIGEATTR\nVLVLCTPDAEAAAK\nNPISEADVEIVR\nIHLASVTPLVDAAK\nQVTANSVTVAPYIR\nGLPIDLQAR\nNVTLILDDGSR\nDKVVELLKDEVVK\nMNFVEELR\nDQVGNILIR\nDYSVTYHRPDAAGDIPWEDNK\nVILSPECTLSPEK\nEKYSSVISANQFQTVTEETR\nLDGLPDISR\nLTGDLLGHFPCR\nEETGTYIYQDTNNSTDDFER\nYIPSFCTACYR\nDTINWVVPHQANVR\nFVLTEDDLK\nTFGNPSIIAGNMNDK\nTVLAPMFK\nWGYDYTGNADNNANFGK\nAEGICHPILLGNDEAIGK\nRFNDGDTITVEPWR\nRFNDGDTITVEPWR\nLVLEISTDGSIHPK\nVIIIGNNFGNDK\nEKYSSVISANQFQTVTEETR\nLTVLDSLSK\nELEFGTAGLR\nIVELDLNADEK\nVGQLTDDQLESGLTEK\nIEEGAIGTPYMVK\nALISQGCDVIGQHCDTPNPQLEAEK\nELTAATLEGDRIPLNK\nGHTITTTVTPVWIDK\nEKYSSVISANQFQTVTEETR\nADMLYAEIDR\nNPISEADVEIVR\nQVTANSVTVAPYIR\nVIIIGNNFGNDK\nALISQGCDVIGQHCDTPNPQLEAEK\nEVGEAVSCPLVVEGCK\nDKVVELLKDEVVK\nLLDPPLHEFVPHDTK\nEGVPTHFVEELSDR\nLSDDEFYGIR\nNVYSMVGFR\nSDYTLQGEYDFK\nLLDPPLHEFVPHDTK\nCEEALSYIAEAR\nRVYDEFIKEDYVVTPK\nYDTMHGQFDGTIEADVENSK\nSNNSSDGATMYVTASPCIECAK\nAEGICHPILLGNDEAIGK\nDLGFVYK\nNNLGGVCLNEGCIPTK\nLVLEISTDGSIHPK\nADMLYAEIDR\nLTVLDSLSK\nEGVPTHFVEELSDR\nELEFGTAGLR\nEAVVYQIYPR\nEGVPTHFVEELSDR\nAGVWGVGYNSDMTK\nVDISEDIIK\nEDIVEQDPFEHGIR\nTLKEDILEGFK\nDKVVELLKDEVVK\nTLKEDILEGFK\nCETINPQVKPAPQELQDK\nDQADIESSPVQTYSSDVR\nVIVQFVVNK\nIDYCMTSEPVRPMLK\nVIIIGNNFGNDK\nEVGEAVSCPLVVEGCK\nKMDLYTQYAVAVAK\nNDGFELELNSK\nCEEALSYIAEAR\nKDIGGVGIYPNLDIKPEK\nIINNDLMVSYEK\nNPLDNTAVHPESYHIVEQMAK\nLATAWEGFTK\nALISQGCDVIGQHCDTPNPQLEAEK\nITGGIDGYFR\nIDYCMTSEPVRPMLK\nRPIVIAGPCSAETEEQVMETAK\nIVELDLNADEK\nYQIPVLGK\nIEPTAEAATGCAYQAFK\nSVILYTPYTK\nGWITAEDIAK\nVAEFDDALMEK\nYLGGEELTEAEIK\nNIEFFEAR\nRPIVIAGPCSAETEEQVMETAK\nSLELATQIYK\nTITFCFR\nADAFAVIVK\nKMDLYTQYAVAVAK\nYHLIDMLR\nEALKDADFVTTQFR\nSLGANDFDIMVGGEEQHFHR\nYVVMSAPSKDDTPMFVCGVNEK\nAAFYVDGSWK\nKDIGGVGIYPNLDIKPEK\nVLVLCTPDAEAAAK\nSNQNSGELILDNNDLER\nSLYEADLVDEAK\nDGDVVLLENTR\nLATAWEGFTK\nGMPVTNFISEEK\nVTTAEADQSTTPAATLTPATPVGK\nEDGTHAYEQINQNNTGTTDGFLADEAK\nSGIMCTIHAYTGDQMTLDGPQR\nVGIGHGNLAAMLLR\nVAPDFELVK\nEDGTHAYEQINQNNTGTTDGFLADEAK\nVGFNWDVK\nDYIHVVDLAK\nIDPSTQYSTIDDIK\nSLEEGQAVSYDLTEGAR\nGQIPADYPYVVR\nADAFAVIVK\nIEITGVNIDSR\nVTTAEADQSTTPAATLTPATPVGK\nIGMAIDDLR\nEALKDADFVTTQFR\nLVLEISTDGSIHPK\nIGMTSVFSADGK\nIINNDLMVSYEK\nATTVPVGEDQEPMLEQAR\nEDGTHAYEQINQNNTGTTDGFLADEAK\nVGMNMSNFTGDADTDMR\nAGDCAILFMDAK\nTAYPIYVNESPQYFHSK\nDKFFVKDETSENTVWWTSEEYKNDNKPVDAK\nALMLDAIK\nITGGIDGYFR\nDVIHPNECFVLK\nIEPTAEAATGCAYQAFK\nASFVTLQDVGGR\nMMGSFDVNAKPGSMELK\nSLYEADLVDEAK\nIAEFLTYTK\nQSFYAAFYK\nMMGSFDVNAKPGSMELK\nFAVVDGQNVVVK\nTNELILAHCTIGLK\nELEFGTAGLR\nDKSNNSTLPYASVIVK\nIIECVPNFSEGR\nGVDFPDNASFAR\nTSDKPYWQDVQVVSVNK\nAIASHALNIFGDHSDVYACR\nANHGELEEIEANVIAR\nNIEGANVQTVSGLNTYR\nSLEEGQAVSYDLTEGAR\nGQIPADYPYVVR\nVTTAEADQSTTPAATLTPATPVGK\nVTTAEADQSTTPAATLTPATPVGK\nFPTPSYLQTSTDR\nWFVSDIK\nIIECVPNFSEGR\nTDKNYNYYLDYQFNK\nQDVEIRPQVSGFITK\nAVDYIALAPK\nAAYSSGKPAIGVGAGNTPVVIDETADIKR\nYRPETDMADLDNFDAAK\nLSTYNKVEDIPADVMR\nIVELDLNADEK\nYDTMHGQFDGTIEADVENSK\nSKLPEEFNLLK\nADMLYAEIDR\nITEDLSGGLLQK\nSDGKPVSHATYPDTDIPLFR\nSDGKPVSHATYPDTDIPLFR\nVCPLIDDSYYK\nMADILQEVR\nKVDLLAASDLYK\nCLVTAEGLKPGDLIVASGVHHVK\nYDTMHGQFDGTIEADVENSK\nAAYSSGKPAIGVGAGNTPVVIDETADIKR\nSDGKPVSHATYPDTDIPLFR\nRLPILDAIK\nADMLYAEIDR\nCPVYQNVDALPHTDPAEIK\nMAICGSCGMMVNNVPK\nTAYPIYVNESPQYFHSK\nYVVMSAPSKDDTPMFVCGVNEK\nKDIGGVGIYPNLDIKPEK\nNIEFFEAR\nARQQAGGFGGAGGFGG\nFIEEVLGDK\nTDKNYNYYLDYQFNK\nIAQHVDALLVINNER\nSDGKPVSHATYPDTDIPLFR\nSDGKPVSHATYPDTDIPLFR\nAVDYIALAPK\nGIIVCDDAATEELK\nQDVEIRPQVSGFITK\nTNSAALAQILAK\nSDGKPVSHATYPDTDIPLFR\nQDVEIRPQVSGFITK\nINALETVTIASK\nEVIGLNEDIAGR\nKAPEIYYVGNNLSGAYVK\nYTPNVADATEAQIQQATK\nIAMDLLR\nIGGLLLYNQK\nIDADINDSVKEDDAAALEEETK\nMGYHVDYCPASELMEYHK\nKVDLLAASDLYK\nLYGITFR\nIDFTDLSK\nTVSELENYLVENDKR\nTVSELENYLVENDKR\nYDTMHGQFDGTIEADVENSK\nTNSAALAQILAK\nVCPLIDDSYYK\nSYAESMVLDYSK\nYDTMHGQFDGTIEADVENSK\nRLPILDAIK\nLNLVDQLSR\nALPESCALHLANSSVIR\nGITITSAATTCHWTLQENCK\nALPESCALHLANSSVIR\nFIEEVLGDK\nNIVNDPHFTFVR\nGINELEHNGFTSAVIK\nSLDLGFEAR\nTPTYIDVTPEVK\nGINELEHNGFTSAVIK\nGITITSAATTCHWTLQENCK\nILMITNDPLRPK\nVSASYATAAHIDTDEANALAPGKECYGEMTK\nGMPIYPDANSTLR\nSDGKPVSHATYPDTDIPLFR\nSDGKPVSHATYPDTDIPLFR\nSDGKPVSHATYPDTDIPLFR\nINALETVTIASK\nEYPCDGLIAVNDK\nVSASYATAAHIDTDEANALAPGKECYGEMTK\nVSASYATAAHIDTDEANALAPGKECYGEMTK\nAIYSEEMNGEEFPQDPK\nMGYHVDYCPASELMEYHK\nESYGNALVELGK\nMGYHVDYCPASELMEYHK\nIIVIGVGGAGNNAVNR\nMFLDQDFTEK\nYPLISELK\nAVIPVAGLGTR\nILMITNDPLRPK\nSDGKPVSHATYPDTDIPLFR\nGMPVTNFISEEK\nQTSMSVVYNTNDVDINR\nDQSTETEVLETGIK\nLVLEISTDGSIHPK\nMGYHVDYCPASELMEYHK\nEANNVMWGNLGEEGK\nTNSAALAQILAK\nLADVAPTILK\nELGCAHPEIVLHLDHGDTFETCK\nELGCAHPEIVLHLDHGDTFETCK\nIFVTATPEIR\nCDDLAQVPNEK\nGANEAIDFNDELR\nIVELDLNADEK\nEYLEAGQSPQGTTDISIEK\nVALDCEAFGADGITVHPRPDER\nNIVNDPHFTFVR\nDVENGEIPVSEMDR\nELGCAHPEIVLHLDHGDTFETCK\nFLAGVLDSNASR\nELGCAHPEIVLHLDHGDTFETCK\nINLIPQVQR\nLVDMDLSVR\nNIFGYQYTIPTHQGR\nNIFGYQYTIPTHQGR\nMAAQPDASELTGRK\nLLAPGAAAIQECVK\nMTYTIVSESEANLK\nEANNVMWGNLGEEGK\nLVKPWVGGYTGKDPLDNTYTR\nELGCAHPEIVLHLDHGDTFETCK\nIAPEIDPLR\nELIDAFTK\nGINELEHNGFTSAVIK\nVIIDFVPNHVAR\nGLEGYNCFGCAPNNEAGIKMEFYEDGDEVVSI\nITGGIDGYFR\nNIFGYQYTIPTHQGR\nGANEAIDFNDELR\nFQLINSDTEEVAAK\nYGAVMIDNSSAFR\nVQPGHSVGEIYGFVSDGR\nELGCAHPEIVLHLDHGDTFETCK\nILDCVQTGYTLNDK\nLENIVMLDSK\nVQPGHSVGEIYGFVSDGR\nVKPHQVTLVPDDPSQITSNSGWDTK\nLEGVSLTIATK\nALEEGQTHYTDNSGILPLR\nILATDVEAAYNGDPAAK\nIVAALPTIK\nYVDSITLNGEPYTK\nLVDMDLSVR\nNIFGYQYTIPTHQGR\nMTYTIVSESEANLK\nELGCAHPEIVLHLDHGDTFETCK\nTLPGVDIVDK\nLEGVSLTIATK\nIVAALPTIK\nELIDAFTK\nYFATGAATPGAANADATFK\nFTSAYATLIR\nLATQGIYSADEQSVNYYQR\nVIIIGNNFGNDK\nTVDVYMDIDEGQK\nDGTDYHAAADLTGQANHIGVTIK\nTTVDAPYVWENR\nGMFYPGTSSYDSYQR\nESEVMQQAYAQANETVNTANR\nMENQMLGLINAGEENRR\nFQLINSDTEEVAAK\nIVAALPTIK\nYGAVMIDNSSAFR\nVTNIKPGMVETNFTVVR\nDGTDYHAAADLTGQANHIGVTIK\nILAYSGLMEGK\nEFFPGIEK\nESGQISVPVIAEK\nIDSLGEDDKHNQVTIPVDLK\nELCQNHNIPVELIQCR\nSLGANDFDIMVGGEEQHFHR\nEQGITIDVAYR\nIDSLGEDDKHNQVTIPVDLK\nQQNAELDAIIQNPEK\nELCQNHNIPVELIQCR\nQSVQSVPAIR\nTEDGSAPDASTLDAVGMSAK\nQLHVQQSIDVTNVPAQISGNK\nNEDGTGVLVGLTK\nFTSAYATLIR\nTTVDAPYVWENR\nIDSLGEDDKHNQVTIPVDLK\nDLGDAQAEVVHSLAK\nDGTDYHAAADLTGQANHIGVTIK\nALAACVATANLDNYR\nLIELAFGR\nESYGNALVELGK\nLGQTFVIVTHDEGLAK\nLGATVIPATHLLTK\nNIVIVDIK\nLAMDFMR\nNIFGYQYTIPTHQGR\nFESDVTIVFEDKK\nALVEAAAENDEGLMEK\nNLLELSPEDR\nELGCAHPEIVLHLDHGDTFETCK\nDGTDYHAAADLTGQANHIGVTIK\nIDSLGEDDKHNQVTIPVDLK\nHEKPEVIEQVVNVIK\nYLTQMQYTYNEQTNTYEYPASHYNTNLKPENTK\nQQNAELDAIIQNPEK\nYPSSPYAVNAIYEK\nEGPALEQAITGYNDSK\nDDEVIVLTGK\nYDVLEDGAFK\nSETFSTAADNQSEVTIHVLQGERPMAAQNK\nFGIPNFK\nLENIVMLDSK\nLVVFLNK\nSPMLWGDSYTTNYTDKTDATVSK\nFAVVDGQNVVVK\nTNSAALAQILAK\nAGGFTTGGLNFDAK\nVGDTVEVYIENQEDK\nEGPALEQAITGYNDSK\nMQVILLDK\nSETFSTAADNQSEVTIHVLQGERPMAAQNK\nGETQALVTATLGTAR\nEVNSYIPGEGHNLQEHSIVLVR\nGFEYSNPDYLANTR\nFESDVTIVFEDKK\nILIGADFR\nASDFVYAWK\nYLTQMQYTYNEQTNTYEYPASHYNTNLKPENTK\nNIYIYYGEQNYR\nENTYPHICFFK\nKFSEAPETYNEFTVEVR\nIIGEEFIR\nTIHSFYYLPDQSEYSK\nWNMLHPLETPR\nVGEEVEIVGIK\nTDFDWVDR\nNDMTGSVMAIKPDELSK\nYDVLEDGAFK\nVGEFSAINLR\nGTDADNDLAVISVK\nHEKPEVIEQVVNVIK\nFGESFDEAQFR\nLDRGEDLPQYIKDHPIYYAGPAK\nIKQDWDYLQASNNFR\nVILIGNVGQDPR\nMSMSVLNPTLK\nYTMANLFK\nVQPGHSVGEIYGFVSDGR\nILSVTPCFR\nALPGDYVTTMMAK\nSLLPGWK\nKAGAIPVDVIDMR\nLDRGEDLPQYIKDHPIYYAGPAK\nASDFVYAWK\nWSSNPDEEVDKSGYTIQFK\nGKNPIYTNSEIQLFR\nASNQVDFRPNDRPTDLADYSVSYEGRPSEDLK\nMPLTIAGSDLK\nGTQFVSNASCTTNCLAPIAK\nIKQDWDYLQASNNFR\nGKNPIYTNSEIQLFR\nEQLPQIFK\nEAPLAIELDHDKVMNMQAK\nEYVTYTGYLDGEK\nVPEGEAWDPVNDENMK\nWSSNPDEEVDKSGYTIQFK\nGAHIYCEMVGYGVSCDAHHITAPLEDGSGGAK\nMLDPNLLR\nSQNLSEYNGTSYAFNVSENSNEK\nVADLDENYVIDER\nGLSVAFDLATHR\nKAGAIPVDVIDMR\nNDMTGSVMAIKPDELSK\nGKNPIYTNSEIQLFR\nGKNPIYTNSEIQLFR\nVVESLTELYGK\nIPGDHNVENALAAIAVAK\nFDTDLTADDLK\nVCNEHINVVDDGTIPFNR\nSLLPGWK\nCGEESTFTVAALR\nTFDVYSTDQIEAR\nFTSAYATLIR\nYVVMSAPSKDDTPMFVCGVNEK\nCLIHLEK\nGAHIYCEMVGYGVSCDAHHITAPLEDGSGGAK\nSDGKPVSHATYPDTDIPLFR\nWSSNPDEEVDKSGYTIQFK\nLQLIDGTTYDAEGK\nGSVPTANINLATMK\nEYVTYTGYLDGEK\nVIIAMGSVTEAAR\nDVMDLANDTTTLDDKK\nLVGCTCVGQDLQLR\nAGGFTTGGLNFDAK\nGKPIAAICAAPMVLGK\nGKPIAAICAAPMVLGK\nVELEAAINATEIHTPK\nIPDGPTTPEVAYQMVK\nNNPTANLGLATGSTPIR\nGMPVTNFISEEK\nQHWIQAGEYLLK\nDAEVFEPLSK\nLPALFGTR\nDGTDYHAAADLTGQANHIGVTIK\nLPVTTLLR\nVSPESLYEAQLR\nAGGFTTGGLNFDAK\nSAYEAGVTADFAVR\nVGASFAYSPSYAIDNKPENAMAK\nLDGNFGTQGDIQITR\nLASYADCYVNDAFGTAHR\nVLNSLQTLLGHGR\nTDFDWVDR\nDVMDLANDTTTLDDKK\nYFATGAATPGAANADATFK\nGFFGFDKEEGLK\nLDRGEDLPQYIKDHPIYYAGPAK\nGLWEFR\nTPPAPFTTSTLQQEAAR\nFHTFLEDPVYR\nGSVPTANINLATMK\nMTHISTGGGASLEFLEGK\nLASYADCYVNDAFGTAHR\nDGEQVEPLLPASK\nRIVNEPTAAALAYGLDK\nSAAFFANATYSYK\nDAEVFEPLSK\nGNDMDVTIDLK\nMEYSSYNVNTPQWR\nAETHNFPTTVEPFNGASTGTGGEIR\nMTHISTGGGASLEFLEGK\nSLGANDFDIMVGGEEQHFHR\nLLIADPQVVSK\nIGEVHDGAATMDWMEQEQER\nFTVTSEDGQWKPVYTVK\nIAVYEEFAPK\nVPATWQIEAVR\nKVTGQIVDESGQPIIGATIR\nTFDVYSTDQIEAR\nLASYADCYVNDAFGTAHR\nAFGGALGGFTTGR\nEVTTTPLAADDWK\nIGEVHDGAATMDWMEQEQER\nSKEFTFGDDASNSITIDTK\nIAVYEEFAPK\nNYGVNPLQIQPSGR\nLIDAMEHPEKEEYANFTIR\nDGSWHSYTLVIK\nLPALFGTR\nIIGTGSYLPEQVR\nFYLSLAR\nEYPCDGLIAVNDK\nAAGIDMEFVQDNQSSSK\nSSEPLVGAYASVAEMNK\nILTPSCIWPSDHK\nIAGVSVISNDGTPGGGAQIR\nGLFAIGECNFSDHGANR\nAETHNFPTTVEPFNGASTGTGGEIR\nELGCAHPEIVLHLDHGDTFETCK\nVQSALLEAMQER\nGLFAIGECNFSDHGANR\nMTHISTGGGASLEFLEGK\nKLSPENSAIYASLPEGVAR\nIAGVSVISNDGTPGGGAQIR\nEVDYINVHGTSTPVGDISEAK\nSVVTGVEMFR\nKLSPENSAIYASLPEGVAR\nGLFAIGECNFSDHGANR\nSEGIVLGSDFER\nMVGTTDDPIDSLEHHAEIAK\nDIGDGGDPEPGDKDNPLGLDDSK\nYVVMSAPSKDDTPMFVCGVNEK\nNVPFESGIDSVGSAR\nTDFDWVDR\nNTTGNVLRPALQIIK\nNVWLGDISR\nQITGWNAK\nAGEDWSHLFR\nVGASFAYSPSYAIDNKPENAMAK\nTNSAALAQILAK\nGKNPIYTNSEIQLFR\nIVAALPTIK\nIAGVSVISNDGTPGGGAQIR\nSVVTGVEMFR\nSEGIVLGSDFER\nIAGVSVISNDGTPGGGAQIR\nAEVPQFNVGDTVR\nMVGTTDDPIDSLEHHAEIAK\nFYLSLAR\nGVSEVYVVDVMDKR\nSALAEAFEIQK\nLTTVEEFEAATAR\nELGCAHPEIVLHLDHGDTFETCK\nVSLLGYGCMR\nFSEQTVGVVGLGR\nDIGDGGDPEPGDKDNPLGLDDSK\nVVVDAGDSQNMQPGQIVTAR\nMVGTTDDPIDSLEHHAEIAK\nGLFAIGECNFSDHGANR\nIAGVSVISNDGTPGGGAQIR\nGTQFVSNASCTTNCLAPIAK\nGLFAIGECNFSDHGANR\nKLSPENSAIYASLPEGVAR\nGLFAIGECNFSDHGANR\nLLEEVVVSAGR\nDEGNIFLEGR\nGTQFVSNASCTTNCLAPIAK\nGPVASIYYQGLMR\nYVVMSAPSKDDTPMFVCGVNEK\nVEAGVLHVSEEVEIVGLKEETRK\nQDAPAAEQTEQQAAPAAAQAAPAAAPAAEEGGIHK\nKFGDNEDPLLVSVR\nFAPIEANTLSTDITIHKDDK\nDFSVNVISK\nDIGDGGDPEPGDKDNPLGLDDSK\nYDVLEDGAFK\nVEAGVLHVSEEVEIVGLKEETRK\nTDFDWVDR\nYVVMSAPSKDDTPMFVCGVNEK\nSALAEAFEIQK\nFYALQELSNR\nGTQFVSNASCTTNCLAPIAK\nAALESGVNQLADTVR\nSVVTGVEMFR\nAGDPVWTDVDGNNQINDNDR\nSEGIVLGSDFER\nIAGVSVISNDGTPGGGAQIR\nGTQFVSNASCTTNCLAPIAK\nLTTVEEFEAATAR\nVSYPIYHIDNIVKPVSK\nELGESMGNLYIAQGQYER\nVLTTCPHCGTGCQFYLVVK\nQDAPAAEQTEQQAAPAAAQAAPAAAPAAEEGGIHK\nGIASAPLFYK\nGEYDLFVR\nQDAPAAEQTEQQAAPAAAQAAPAAAPAAEEGGIHK\nFGNKFPLLIK\nGNFDLEGLER\nQDAPAAEQTEQQAAPAAAQAAPAAAPAAEEGGIHK\nKFGDNEDPLLVSVR\nKFGDNEDPLLVSVR\nAGIPTIELSAK\nKFENITQVWLGGDHYK\nEAGVLAGIEVAK\nQDAPAAEQTEQQAAPAAAQAAPAAAPAAEEGGIHK\nQDAPAAEQTEQQAAPAAAQAAPAAAPAAEEGGIHK\nSDLQAVSDNELNKPYDLLKK\nLASYADCYVNDAFGTAHR\nIVELDLNADEK\nFKIEPNEDVHVNDLIR\nGVDAIVAFPHNYGCSQLGDDHENTK\nNDEGADLTQDPMALQR\nEVYEIQNAMHLESVK\nAISLISGNEVTTPTR\nFCTAVILPK\nVSYPIYHIDNIVKPVSK\nVSNMADLQEALAK\nEVYEIQNAMHLESVK\nDVVSGYVLER\nDIGDGGDPEPGDKDNPLGLDDSK\nEVYEIQNAMHLESVK\nGEIYECPTVVESETDMQK\nFKIEPNEDVHVNDLIR\nQYAGFSTAEESNAFYR\nIPDGPTTPEVAYQMVK\nISESDYVGSSWYR\nVSNMADLQEALAK\nDLTYPNIGPR\nVGIIGATGMVGQR\nGVVHDTWPQALIAR\nSGIMCTIHAYTGDQMTLDGPQR\nGEIYECPTVVESETDMQK\nASDFVLAMGQGR\nIRDEMGLAMEEGCGIYR\nSALAEAFEIQK\nDAHPGSTVTILTMGPGR\nKLSPENSAIYASLPEGVAR\nIGEVHDGAATMDWMEQEQER\nKFGDNEDPLLVSVR\nELGCAHPEIVLHLDHGDTFETCK\nALPGDYVTTMMAK\nMDISAENVAMGDMPER\nDLSLCGLGK\nGEHMDFIPGSYAQIK\nVLPNENLKPQNQSSFEVGADLR\nVISPGTVIVSAGGEVSDVKK\nSIANGIDIIR\nQYAGFSTAEESNAFYR\nAFNIAIDGPAGAGK\nDYGVGAQILR\nEAEYKDWTIEQITR\nLGAFGLTEPGAGTDAQGQQTK\nDLSLCGLGK\nGEHMDFIPGSYAQIK\nFPSTASILCER\nLPAEVIEESYDKEYGTDTVQIHK\nVDSDVIDNLIIKEDKK\nGAAALILNNDTHPSVEIDK\nAIAAIILDK\nLVGGPMDYTPGIFETHCNK\nVISPGTVIVSAGGEVSDVKK\nMTHISTGGGASLEFLEGK\nFYLSLAR\nVSNMADLQEALAK\nALASHALSIFGDHSDVYACR\nEAEYKDWTIEQITR\nGEIYECPTVVESETDMQK\nEAEYKDWTIEQITR\nLDGTLSQDGELNPDSVAR\nESEMWQTAVTVR\nLGAFGLTEPGAGTDAQGQQTK\nALASHALSIFGDHSDVYACR\nLVTFAEFK\nVVNIHTIKPLDEELVVK\nFAVVDGQNVVVK\nRVQSLEEGIAGIPQQEGIAAR\nLPQVEGTGGDVQPSQDLVR\nALASHALSIFGDHSDVYACR\nNATLLYFR\nYDTMHGQFDGTIEADVENSK\nAVNDPERPMVAILGGAK\nEDILEGFK\nSELISAMAAEAQMSK\nVGEEVEIVGIK\nKAGAIPVDVIDMR\nYSDHIALPVEIEK\nLYENGSMGDIYINQR\nAVYFPHQASNYDPDYDYECATQDGAK\nLVTFAEFK\nAVNDPERPMVAILGGAK\nLSELFATQQLK\nLNDLEEALQQAK\nIYVVDLDIDGKK\nGSAQNPDIFFQAR\nAIAAIILDK\nAFLTGYELK\nAVLIGEDNAPIASGSHDWENR\nVLDGAVTVLDSK\nKFGDNEDPLLVSVR\nYVVMSAPSKDDTPMFVCGVNEK\nYFDELMNTHDLR\nVMVFIPR\nVVNIHTIKPLDEELVVK\nDAQVLPIVK\nLVIPFSSK\nDDKGDVVLVTEDIR\nDGNFVSPAMTASGEVR\nEAEYKDWTIEQITR\nGSAQNPDIFFQAR\nVVNIHTIKPLDEELVVK\nDQADIESSPVQTYSSDVRPGDIK\nAANAGGVSVSGLEMTQNSIK\nNMFALLNKPGYEEESK\nYFDELMNTHDLR\nHYTFEEYQTLIK\nFQMQDLPQDVAK\nHHPDIIVPEIEAIR\nNTQIYIQEETYICK\nKAEVFLKPEEVSLAIGK\nVGLEMLSPAR\nAVNDPERPMVAILGGAK\nNLAAGANPIILR\nAVYFPHQASNYDPDYDYECATQDGAK\nIGFVGVVHPELER\nLMGGGPNPYGTQYPQPVGTDGK\nAIINNLSELQDR\nLLVDIVSK\nEAEYKDWTIEQITR\nLSELFATQQLK\nNLAAGANPIILR\nEQGVTIDFVR\nKFMASIEAALEKGDVEAAK\nVLILPAPAEEK\nKIPLTPEEVEALR\nVANAQAELPEGAATPLVK\nKIPLTPEEVEALR\nDQADIESSPVQTYSSDVRPGDIK\nVWVKEDGTHAYEQINQNNTGTTDGFLADEAK\nSSSGTSVSNQDLFITATASK\nAIEEPLREIVANAGK\nYKPNFTPHVDCGDNVIIINADK\nWYDETEDFVK\nMLNAQFDFK\nHHPDIIVPEIEAIR\nSAVTVLFTDNMEK\nKFMASIEAALEKGDVEAAK\nFFVKDETSENTVWWTSEEYKNDNKPVDAK\nSGIMCTIHAYTGDQMTLDGPQR\nLGAFGLTEPGAGTDAQGQQTK\nDQADIESSPVQTYSSDVRPGDIK\nIGIPPLTEER\nLGFTAENVYNQVK\nDCTMDMLEEAK\nAIEEPLREIVANAGK\nGDYLTNTNQNAAFLR\nYKPNFTPHVDCGDNVIIINADK\nAIEEPLREIVANAGK\nYKPNFTPHVDCGDNVIIINADK\nFFVKDETSENTVWWTSEEYKNDNKPVDAK\nTSFDYVPEMAK\nKIFLMGSDDTQVIR\nITVIATGLDDETAR\nKTLLTQVAPPGVTAHVVDVAK\nDMHVGDTIIGIK\nEIGGAGIGTWTTPK\nIWYPTAGSLK\nYKPNFTPHVDCGDNVIIINADK\nDTDDWYVGCTAGENGH\nGMPVTNFISEEK\nATTELIEAISSSK\nDLSLCGLGK\nITIPGFR\nFFVKDETSENTVWWTSEEYKNDNKPVDAK\nNLAAGANPIILR\nGSAQNPDIFFQAR\nTSFDYVPEMAK\nFFVKDETSENTVWWTSEEYKNDNKPVDAK\nYVDLVVNEGIK\nLIDIITPTQK\nHAWDWTEEHGGIILK\nGKPTNSEFIAIIADK\nFFVKDETSENTVWWTSEEYKNDNKPVDAK\nSELISAMAAEAQMSK\nVSNMADLQEALAK\nLGAFGLTEPGAGTDAQGQQTK\nGWDAVLPR\nTGAYVFDEQMVANEK\nVMVFIPR\nLPQVEGTGGDVQPSQDLVR\nAIDSLEGMKGDNADETTGIGIIK\nAIEEPLREIVANAGK\nAIEEPLREIVANAGK\nKIFLMGSDDTQVIR\nGMPVTNFISEEK\nVYSGVVNSGDTVLNSVK\nAVDAMIPIGR\nFEIIVSDEVWEKK\nFIDANIDAASYTEK\nGKPTNSEFIAIIADK\nDIGAQYIIIGHSER\nMIPGFEDGIK\nTSTYANFSTEVMPTGK\nYPAELIPVR\nITIPGFR\nYVLDAVEAVNNESK\nVMGGGFGGCTINLVK\nGMPVTNFISEEK\nALGILPAVK\nVYFEDVDGIR\nIVSVGDAVEEIK\nQLMGPGGGLTIFHGTK\nEFFPQLK\nNIIIGFAR\nFFVKDETSENTVWWTSEEYKNDNKPVDAK\nDITTLQMEEEEAER\nTSFDYVPEMAK\nGMPVTNFISEEK\nFFVKDETSENTVWWTSEEYKNDNKPVDAK\nATPAGAIAQFAAAGK\nYLEMAEGYIK\nLNVVILDFDDEKKR\nITVIATGLDDETAR\nFFVKDETSENTVWWTSEEYKNDNKPVDAK\nTGAYVFDEQMVANEK\nLPGNQYEVVTLDGQTGHPIPNAK\nEVIEALEGTNLK\nALESAAALLDESPYKK\nNEITESILYER\nVTYGEHVFDFGKPFEK\nWKPDFGPNTIHPTGGVTAIGAR\nDCTMDMLEEAK\nIPFIETVK\nSEGIVLGSDFER\nTSGCLTCLYDEYGNR\nLYGQNAGDHYIPSQINLDNQDGR\nLEEMPGEEGYPAYLGSR\nLKDGEDPGYTLYDLSER\nLVTFAEFK\nLNVVILDFDDEKKR\nFSDFDESYGLR\nEFIEGLNVSEDIKK\nIIEPATGELASHLVGK\nAMDVLFPK\nLAEADPELYAEMK\nNTVATGIEMFR\nSEPIKGDVLNYDEVMER\nVTYGEHVFDFGKPFEK\nNADTFEVNVVYK\nIFHPELVQEECVYYK\nMPDFAASAQYNWNSNSHIK\nDITTLQMEEEEAER\nIGTMIEIPR\nGDWYAISPATGDNPEK\nFVGGSPANIAVGVTR\nDGYKFEEVAAAIK\nLHEENIGEETVLEIER\nIIEPATGELASHLVGK\nGMPVTNFISEEK\nVLLVDKDGNVTVGAPTVEGAK\nVLLVDKDGNVTVGAPTVEGAK\nNIIIGFAR\nALESAAALLDESPYKK\nSPSDGVINDIPYR\nWKPDFGPNTIHPTGGVTAIGAR\nLAEADPELYAEMK\nALEEAGDKLDANDKTAVEADLNALK\nVETPARPANQQDVIQLVTPK\nDGYKFEEVAAAIK\nLGVLGFEVDHER\nFFVKDETSENTVWWTSEEYKNDNKPVDAK\nDGNFVSPAMTASGEVR\nLHEENIGEETVLEIER\nSEGIVLGSDFER\nGYISAYMATDMDK\nFFEGNPQDNYPDSLDK\nALPGDYVTTMMAK\nVTTAVGTYYTYSATNIR\nLHEENIGEETVLEIER\nVMGGGFGGCTINLVK\nGTQFVSNASCTTNCLAPIAK\nVLPGIAAIDDK\nDGYKFEEVAAAIK\nLVANAGPMDEIYTR\nGKPTNSEFIAIIADK\nALASHALSIFGDHSDVYACR\nVETPARPANQQDVIQLVTPK\nKIFLMGSDDTQVIR\nAALESGVNQLADTVR\nWKPDFGPNTIHPTGGVTAIGAR\nKLPTDLVDSFK\nDGNFVSPAMTASGEVR\nKGTLTLNDIIPGEK\nYVASIAGSQNFLK\nKGTLTLNDIIPGEK\nLAVDYSDGIIQNSAK\nVLPGIAAIDDK\nDQVETALYLGK\nIMLLNNEEKGEEYVAENYDK\nSEPIKGDVLNYDEVMER\nITVIATGLDDETAR\nEAEYKDWTIEQITR\nYVVMSAPSKDDTPMFVCGVNEK\nEFIEGLNVSEDIKK\nDIGAQYIIIGHSER\nFFEGNPQDNYPDSLDK\nYVSFDTQSDESTGLTPSTPK\nSSGLWGIPDR\nGVFDEFPNAK\nLEQGITELFDSER\nTTQNLLDKNLAEVNSLSR\nGSEPDLPNIVMASHCDSVK\nAALIDCLAPDR\nDGYKFEEVAAAIK\nVGMNISNYTGDADLNAK\nEPINIALVGK\nDGYKFEEVAAAIK\nEQLVEANDIKVEQEDVLK\nRPELDAVIVANNIAR\nEMGIYNVGGPGVVK\nYVSFDTQSDESTGLTPSTPK\nSSGLWGIPDR\nVFTEVTVGGPLSNNK\nLGVLGFEVDHER\nQYPAEAEELFK\nYVVMSAPSKDDTPMFVCGVNEK\nCAAVYAALPTEYCK\nAHGYVCDVTDEPAVQAM\nGITINIAHIEYQTEK\nIDGIELAMK\nFLAGVLDSNASR\nDGNFVSPAMTASGEVR\nHITLPLTEELAK\nVGLINSGGESHGESDLHDAVVTAVVNK\nALNEDGTPNTAHSLNPVPCVYVTGNK\nAAEIPLDQLNAQAR\nGFGFITPADGSK\nDIDVEDLTK\nVVIKPSTLGLELK\nVETPARPANQQDVIQLVTPK\nNFGAVGIGLCR\nTLFEPGEMVR\nYKAEEWITDEYALNK\nGSAQNPDIFFQAR\nQEDANFSNNAMAEAFK\nLGFEPQETSPTLSDKPSYQEASELAHR\nERENALNISQTLFK\nDYGYNSYVIQNDLDNPNRR\nIGTMIEIPR\nVYDDTAAGDVVTLGTGK\nETVAAGNTYTNPLLER\nALNEDGTPNTAHSLNPVPCVYVTGNK\nEAFPLLR\nVCLVSGSGNVAQYTIEK\nVGLINSGGESHGESDLHDAVVTAVVNK\nVVIKPSTLGLELK\nYVSFDTQSDESTGLTPSTPK\nQYPAEAEELFK\nYVVMSAPSKDDTPMFVCGVNEK\nDISGLTHGVGWCAPQQGTCK\nIVAALPTIK\nTIPQAESLDAALAK\nLDIENALSTGAAK\nVYDDTAAGDVVTLGTGK\nALESAAALLDESPYKK\nQFIESLGYPCK\nAIEEPLREIVANAGK\nDYGYNSYVIQNDLDNPNRR\nYKAEEWITDEYALNK\nEFIGAVIGPGGK\nYKAEEWITDEYALNK\nTYVYCILGDK\nALNEDGTPNTAHSLNPVPCVYVTGNK\nWAALCEVQWSTPDKK\nDYGYNSYVIQNDLDNPNRR\nSELISAMAAEAQMSK\nTAYWELVR\nERENALNISQTLFK\nMVIGTVAGDLHDIGK\nNKDHSLSLLVGQELIK\nKGTLTLNDIIPGEK\nSGIMCTIHAYTGDQMTLDGPQR\nSEPIKGDVLNYDEVMER\nVVIKPSTLGLELK\nVVIKPSTLGLELK\nDISGLTHGVGWCAPQQGTCK\nAGLYIFGQNR\nTIPQAESLDAALAK\nMNNTFPTEGNLSGLSR\nNGLCTIVAFNK\nGSLGGGFSSGGFSGGSFSR\nDISGLTHGVGWCAPQQGTCK\nQGNALGWATAGGSGFR\nERENALNISQTLFK\nAKGQSLQDPFLNALR\nEYVVQDGDIMHFR\nVVEEAPAPGITPELR\nNIAIEHSGYSVFAGVGER\nLLAILEAK\nLAVDYSDGIIQNSAK\nEWYVVDATGHTLGR\nVYIDNINVGNMK\nYNDYLGNYTLTCK\nLNLHEIYGDFQGK\nGEDLPQYIKDHPIYYAGPAK\nGAEGLNIAFLHPK\nVGVTTSVSVDHATPAAFYAH\nVGLINSGGESHGESDLHDAVVTAVVNK\nQYPAEAEELFK\nEFIGAVIGPGGK\nVSYPIYHIENIVKPVSK\nFGPTVGGNLNISDETK\nTAYWELVR\nGTTIGTVTDATGHYFLK\nVVEPTNEEIDAHVDQLVAK\nANYVFTLATTK\nDKIQLVTYNPK\nNIAIEHSGYSVFAGVGER\nNLLTSFAGESQAR\nQEDANFSNNAMAEAFK\nLNLHEIYGDFQGK\nVMVPDKYTGDVMGDLNK\nSSGLWGIPDR\nISDIPEFVR\nLGFEPQETSPTLSDKPSYQEASELAHR\nVVEPTNEEIDAHVDQLVAK\nNIPSDAPLDVAGPAAQPEVDPNKK\nEEVLLTEIR\nLGFTAENVYNQVK\nVFTEVTVGGPLSNNK\nQYPAEAEELFK\nVSYPIYHIENIVKPVSK\nFGPTVGGNLNISDETK\nVSYPIYHIENIVKPVSK\nNLLTSFAGESQAR\nLNLHEIYGDFQGK\nISDIPEFVR\nYNDYLGNYTLTCK\nVGVTTSVSVDHATPAAFYAH\nHITLPLTEELAK\nDINGLPMNPAAR\nVNEDLEYYSVVR\nSSGLWGIPDR\nAGDIAAAIGLK\nVGLINSGGESHGESDLHDAVVTAVVNK\nVMVPDKYTGDVMGDLNK\nFGISFVR\nLSYTYIHEFMR\nGSPIIIAGGYGVGSK\nVMVPDKYTGDVMGDLNK\nVLPIYQSTTFK\nTTCIFINQLR\nNVVIVGGGPAGLEAAR\nGTVVHGQNDENVLEYHLWTK\nVLLVDKDGNVTVGAPTVEGAK\nVSYPIYHIENIVKPVSKG\nIYKGDILTEEASVGGNFGR\nIPDGPTTPEVAYQMVK\nYVSFDTQSDESTGLTPSTPK\nELVDFAMK\nLDRLCRAPR\nVGMNMSNFTGDADTDMR\nVSYPIYHIENIVKPVSK\nFGPTVGGNLNISDETK\nVSYPIYHIENIVKPVSK\nNLLTSFAGESQAR\nISDIPEFVR\nHLGPDMDVPAGDIGVGGR\nGEADAMICGTVGDYHEHFSVVK\nSVVDLWR\nVLPIYQSTTFK\nVTLPDDLDTYK\nINAQAVVWTGTEVK\nKVAVVGCGPAGITCAGELIK\nSGNLGIMDYYR\nKVSTVHNAVSPLSQEIQDIVPQK\nYTQDSYIQTQNLGEDLK\nAGDIAAAIGLK\nWAALCEVQWSTPDKK\nVELDISNTPYEQTAGAR\nFYTQEVLQQMK\nIYKGDILTEEASVGGNFGR\nVPESIITFR\nDSLPEGVYNDQFK\nGWIIEDCEVSDSK\nFESEVYILSK\nFSDFDESYGLR\nIAQDFYATLGGR\nEQYGTRPLFYGPAFSSK\nNISSQMEPTLNTLGTSAK\nGLDTDEQIDAFDAEHGIR\nVELDISNTPYEQTAGAR\nMGAVNVMTGVYTGR\nNYTIDEVVVTGTR\nVYLADHDVVTEIAPTER\nTCSASISGSGNITLDGMTGAAK\nLADQIIVELNAAHSK\nYVVMSAPSKDDTPMFVCGVNEK\nGIEAVIEFHQEYAK\nVPESIITFR\nGLDTDEQIDAFDAEHGIR\nGLDTDEQIDAFDAEHGIR\nYPIYHIENIVKPVSK\nADHANTMNQLFAAYAR\nDGNFVSPAMTASGEVR\nGPVASIYYQGLMR\nIVALLPDTGER\nIAYTVAYYSVPENK\nYTDVPALSTTSNNWNSASTR\nLADQIIVELNAAHSK\nKVSTVHNAVSPLSQEIQDIVPQK\nANATAPAINVFETEK\nSDQWMVNYYER\nGTQVAPGIMEAIQK\nVLAIDPGFR\nAYILVPGYGAQGGQGK\nEQYGTRPLFYGPAFSSK\nGSLGGGFSSGGFSGGSFSR\nIILGGDHLGPNCWQQENADAAMEK\nKAVNNGEIAYNDIHLSQMAQEVR\nFFVKDETSENTVWWTSEEYKNDNKPVDAK\nGLDTDEQIDAFDAEHGIR\nGLDTDEQIDAFDAEHGIR\nAFEHGITPIMCCGETLEQR\nANATAPAINVFETEK\nIAQDFYATLGGR\nMGAVNVMTGVYTGR\nGTLDLGMIK\nLADQIIVELNAAHSK\nNYTIDEVVVTGTR\nCWAAVK\nGSPIIIAGGYGVGSK\nAWMGCVAAGIAQR\nAFEHGITPIMCCGETLEQR\nLLVDACYSPVER\nIIAILPPR\nGPVASIYYQGLMR\nVLLLGSGALK\nGLEYFSSLR\nVVIKPSTLGLELK\nVPESIITFR\nISFGNYELAAK\nLADQIIVELNAAHSK\nLVEDFFGK\nLNDIAEIQLDR\nLADQIIVELNAAHSK\nIAYTVAYYSVPENK\nDYYLGNPEEIR\nYGNTNVVAGYIQGAEPK\nKLDTKPLPENVPDENYPNGAGGIDALR\nVAELTWEQIR\nQILAALNIK\nVFSTDIAAAYPSEAK\nNTSGTVNFTLLK\nSIDPVVSQEVTITR\nYDTMHGQFDGTIEADVENSK\nILEDAGVGFVK\nLHGGNPANFLDIGGSSNPVK\nHLGPDMDVPAGDIGVGGR\nVCLVSGSGNVAQYTIEK\nVCLVSGSGNVAQYTIEK\nSGIMCTIHAYTGDQMTLDGPQR\nGLDTDEQIDAFDAEHGIR\nAFEHGITPIMCCGETLEQR\nAFEHGITPIMCCGETLEQR\nVAELTWEQIR\nKLDTKPLPENVPDENYPNGAGGIDALR\nEQGVTMDFIR\nSLESDIAVLK\nAGETATVVAILK\nIFNDLQHTITGWPGGKPNADDTYRPER\nILEDAGVGFVK\nLKGASLASVMGATLATK\nENTNILNGNAPDLDAECAR\nVEYVEGQNEYIPIRPEVK\nVPFGIAQIGK\nDTDEQIDAFDAEHGIR\nLLEGGQTITEVTNTDGTYK\nMIYSHEVEQMCSVAQGASHGCAPIPEEGK\nYVVMSAPSKDDTPMFVCGVNEK\nIFNDLQHTITGWPGGKPNADDTYRPER\nVSYPIYHIENIVKPVSK\nSGNLGIMDYYR\nGTDTTIGVVEGMQFDR\nAVFPNKDGLLHSGGAGNVVIPVQK\nDYYLGNPEEIR\nKLDTKPLPENVPDENYPNGAGGIDALR\nALILCSPSNPTGSVYSK\nMNESQMPAQYAEQYNNMYK\nHASDDEPFSALAFK\nKGTLTLNDIIPGEKETSFR\nIMVELPGIKEPER\nVCLVSGSGNVAQYTIEK\nAAASLSIGDFTEK\nESGFLPEWASPGHR\nFMASIEAALEK\nSDGKPVSHATYPDTDIPLFR\nMVSPLAYIHPEAK\nAAWAEQLGLSR\nEFIGAVIGPGGK\nGWIIEDCEVSDSK\nASEPYILLGR\nIILGGDHLGPNCWQQENADAAMEK\nAGETATVVAILK\nLVEDFFGK\nVAELTWEQIR\nEQGVTMDFIR\nSLESDIAVLK\nVVSWYDNEIGYSNK\nGEVVINSSILDDK\nEGYMSLLNTDQK\nAGATYVSPFLGR\nMVSPLAYIHPEAK\nAAIVEVNSETDFVAK\nFTPSAPGEYTVSCTVSEDTPTEK\nFGDVGADTLGHIAEACAK\nLYEDQLDALER\nLKEISLAYDFPK\nDDSYWANIER\nALTEETGTTIEIEDDGTVK\nAFLYGIPR\nFKCPECGTENETDALSVPTPDFAAENHR\nGQVTNMGAVNVMTGVYTGR\nKAYPELQVIAGNVATAEGTK\nAHNYELNASPYTVLCLDHR\nIIAVDQSNIDQEHICCAITDK\nLADQIIVELNAAHSK\nTSDVEGEDLLPVEK\nVVSWYDNEIGYSNK\nIMVELPGIKEPER\nFTPSAPGEYTVSCTVSEDTPTEK\nNIFADPESADFQK\nIDEDNNLVISMEK\nQFPISWEQEK\nVQHGIYIGTQGPTFETPAEYK\nDDSYWANIER\nASEPYILLGR\nVEYVEGQNEYIPIRPEVK\nYYENGQWVTTGPLEIHK\nTPSALIDGFTR\nIVSFMNTTENPPVER\nLLTLIPEK\nIAGVSVISNDGTPGGGAQIR\nADAYYWCGESYYR\nFFVKDETSENTVWWTSEEYKNDNKPVDAK\nIYASYVLAGQGQGGDNGDLK\nFKGDDIVDTVTLTR\nGNDLNNPTEFTFEK\nVEYVEGQNEYIPIRPEVK\nYYENGQWVTTGPLEIHK\nVSVGGWLVNR\nGSTVASIVNTLR\nMAFFNEMGCR\nAGATYVSPFLGR\nAVTPENCYDFEGAQGICPK\nLASTHFYDNLPTTGNEFGR\nDLEFGTGGLR\nNDLAVVAPCLEK\nLIVEDNPTVEELK\nTLASHALCIFGDHQDVMSAR\nALTEETGTTIEIEDDGTVK\nGLDTDEQIDAFDAEHGIR\nEGLTAMANAAFR\nHLESQLAEADNWTYCAENVK\nELGESMGNLYIAQGQYER\nANATAPAINVFETEK\nYDTMHGQFDGTIEADVENSK\nAAIVEVNSETDFVAK\nAVTNAQVPAGPINYDDYR\nMEQLSVHPQSFIRPSPSAGSLGGVAR\nHLESQLAEADNWTYCAENVK\nDVPQGADLLKAVDEVQ\nADVAFEFFHK\nALCMLDKPNEAYYLAR\nLTVVGEAAAIQNVEK\nLWLDPVK\nVVSWYDNEIGYSNK\nIDEDNNLVISMEK\nAVTNAQVPAGPINYDDYR\nGTVNLDFADVK\nIMVELPGIKEPER\nADVAFEFFHK\nQITLSGWVQR\nLVGGPMDYTPGIFETHCNK\nGAPIEQIAGTAYEGTYIHK\nAEALINIAHPDFR\nEQLYDIIR\nMSYVEGLLSSNQK\nQLSIFLENK\nEVCLLNQEDIMDAK\nHYETGEVLPDELIQR\nLASTHFYDNLPTTGNEFGR\nFMASIEAALEK\nIFNDLQHTITGWPGGKPNADDTYRPER\nAIDSLEGMKGDNADETTGIGIIK\nLLEGGQTITEVTNTDGTYK\nTLASHALCIFGDHQDVMSAR\nAVTPENCYDFEGAQGICPK\nQFPISWEQEK\nEGLTAMANAAFR\nAHASTAGIPAHLPSAAGFLVEK\nIACELVDEGMITK\nLYAPFSGYVQK\nQILEIISQNAR\nKYGQTGETNWMSSAQYEGAQIDGDNLK\nNAIDGDLNTIWHSR\nFTDFINYDKVETYK\nTLASHALCIFGDHQDVMSAR\nRIDVQWEDPVVPR\nSLESDIAVLK\nIYKGDILTEEASVGGNFGR\nAVTNAQVPAGPINYDDYR\nDLEFGTGGLR\nMADLFEASTNAVK\nLEDITLLR\nSLNYFVIK\nAVTPENCYDFEGAQGICPK\nCETDFVAQNADFVK\nHLESQLAEADNWTYCAENVK\nLTGQISSLFK\nELVHEAQGLTGDAFLNR\nTLTQIAGTTDGNYFR\nIMTWADEIR\nIVVTSHYGFTYEKPDDDSQTVSDVVAGNR\nLPVANALWK\nGQVTNMGAVNVMTGVYTGR\nAMVGLPVTVR\nHLESQLAEADNWTYCAENVK\nEQGVTMDFIR\nVQHGIYIGTQGPTFETPAEYK\nASEPYILLGR\nLIDDAVAWAK\nAYGLIDSVIEHR\nIMVELPGIKEPER\nVAELTWEQIR\nVSVGGWLVNR\nVCEFLGVNPVGQK\nSLFTFTPK\nTDAEVIEQCPWAATGK\nGLDTDEQIDAFDAEHGIR\nMTNYVFQQLEK\nDDTPMFVCGVNEK\nYVDVGATYYFNK\nKYGQTGETNWMSSAQYEGAQIDGDNLK\nSCVFGINIK\nMSYVEGLLSSNQK\nLGYNYMSAAFK\nEKGEYINYHVGTMIEIPR\nVNEFDNEFPDMK\nNCETSEGLWAPSIR\nAYGLIDSVIEHR\nIAPALDIAVGK\nECHADAIHPGYGFLSENATFAR\nLLNEHGEFLNAEEGNEVLR\nNHYNELAVTLYQPMNDR\nEAPGLVLIDK\nAGETATVVAILK\nLNDIAEIQLDR\nNDLAVVAPCLEK\nAAQEEEFSLELR\nVSYPIYHIENIVKPVSK\nVTNSPFSYGVACYPEK\nLEQATIEMLGTADK\nIAPALDIAVGK\nSLNYFVIK\nCETDFVAQNADFVK\nQILEIISQNAR\nRADLIPNLVNTVK\nNHYNELAVTLYQPMNDR\nAVTNAQVPAGPINYDDYR\nPALDIAVGK\nTIIIANTSNMPVAAR\nQQGNLDYTDLYDKR\nALADITMVATNAK\nSTTDYHVTDSVDAPMNNPYELK\nAYGLIDSVIEHR\nGHNSMLVLRPADAEETTIAWK\nNHYNELAVTLYQPMNDR\nAGETATVVAILK\nRIDVQWEDPVVPR\nGLDTDEQIDAFDAEHGIR\nVPLEWIEK\nDAASVVLVSYK\nILEDAGVGFVK\nTDAEVIEQCPWAATGK\nAQIVAQNYLSAYPNNEHAAEMYR\nGTDTTIGVVEGMQFDR\nTVDIVDEMGEAAK\nDGYTFVSHQQEVGTGYFDK\nLADQIIVELNAAHSK\nVLNVLAGIAASAHK\nSCVFGINIK\nSLFTFTPK\nSLFLDTPEPR\nMLNVYGEFAEK\nGYFPEGVNSLSEDDGQGK\nLNTISEEIVLK\nAAQEEEFSLELR\nAQIVAQNYLSAYPNNEHAAEMYR\nLIDDAVAWAK\nEVCLLNQEDIMDAK\nMYEQAQASQGAQAGPGPDAGAGTQGGNEAYGDDVVDGDYR\nFGPTVGGNLNISDETK\nLTYPDKIEQFCAISR\nIVSFMNTTENPPVER\nIFNDLQHTITGWPGGKPNADDTYRPER\nSSPGYFFDVQNR\nIAPALDIAVGK\nNHYNELAVTLYQPMNDR\nLNTISEEIVLK\nNHYNELAVTLYQPMNDR\nAPYETYLGGLDR\nAQIVAQNYLSAYPNNEHAAEMYR\nFGDPEAQVVIPR\nGITYTNFGPGMSMGHTVAVK\nTAEYIDDIMSR\nEGLTAMANAAFR\nSESICAEVYLAQAR\nLVEDFFGK\nATETSPLVMIEYSSPNTNKPLHLGHVR\nEIDADLVMASDPDADR\nIIVVSDEVAADTVR\nKSQIFSTAADNQTAVDINVVQGER\nSLFLDTPEPR\nGAEPSLEPLLK\nAVTNAQVPAGPINYDDYR\nSDVVVITSGIPR\nAAGCILPVSHDLNIPK\nFFVKDETSENTVWWTSEEYKNDNKPVDAK\nAAVPIGEALPASPGAATGK\nAVTPENCYDFEGAQGICPK\nMTNYVFQQLEK\nEGEELAALNPHIVVK\nVIKPIMDGLTPIAK\nGLLTYLEK\nFPEENPWLK\nQFPISWEQEK\nQFPISWEQEK\nLPSWAVIK\nNCETSEGLWAPSIR\nGHNSMLVLRPADAEETTIAWK\nLNTISEEIVLK\nQYTTVVADTGDIAAMK\nVLQEAVYNYIK\nMAPPQISAEVLK\nELGESMGNLYIAQGQYER\nEGEELAALNPHIVVK\nGSVNPECTLAQLGAAK\nQREDLTSEVVQIDIK\nLGATIIYVTHDQTEAMTLGTR\nRADLIPNLVNTVK\nMSMSVLNPTLK\nSSVDKFYTQEVLQQMK\nSLTEIWLGGDHYK\nGAEPSLEPLLK\nEGEELAALNPHIVVK\nIIAEISLYK\nMLVTTTPIIEGK\nAAQEEEFSLELR\nYAVSSMSDVSAAIAEK\nQREDLTSEVVQIDIK\nFVCSVCGYVYEGDAAPEK\nEAGIYAVDAPVSGGDVGAR\nELTFAYNQTNPSDYGR\nITELPANMVQENYSPK\nYPQWTVEVDAAK\nVVIKPSTLGLELK\nSDVLFNFNK\nADCLGIIGVAR\nVPFPLMHIDSK\nETPGVTWLPNQDQNGTGDSGK\nLVLMDSVVK\nDGYVYDPEGITTDEK\nGSWAYTDELTSVK\nMAPPQISAEVLK\nYLQLSETTVNIGK\nDGSVVVLGYTDR\nFPEITFK\nLVGGPMDYTPGIFETHCNK\nAASSHTGAIASSDSAVEALFR\nSGEPGENTSEFWIR\nVTYFVTLER\nVDKVSVSEPTEICLGHYSLPR\nGHNSMLVLRPADAEETTIAWK\nDVLADPLYGNK\nFFIDTANVEDIRK\nAASSHTGAIASSDSAVEALFR\nAAVPIGEALPASPGAATGK\nVSYPIYHIENIVKPVSK\nGLDTDEQIDAFDAEHGIR\nALNIFGDHQDIYACR\nQQIASDIEFISK\nMLVSAAEMLK\nNHYNELAVTLYQPMNDR\nLIDQATAEIVETAK\nSGVLTGLPDAYGR\nFFIDTANVEDIRK\nLAAQEVQVQMAEQLK\nVLDGAVGVFCAK\nSQEAVQEAVNLVQSR\nDQNIFAHVNLVK\nITELPANMVQENYSPK\nGQVTNMGAVNVMTGVYTGR\nGTLIDGTEFDSSYK\nFFIDTANVEDIRK\nCLAPMAK\nQQGNLDYTDLYDKR\nAMMAQGIV\nVVSWYDNEIGYSNK\nSDVLFNFNK\nDGSVVVLGYTDR\nFHFLPDLR\nEELIGVNAGIVK\nYAVSSMSDVSAAIAEK\nAKPEAVVEPLTTEEAAAVMK\nGTLIDGTEFDSSYK\nSVLQLICNDR\nLYADNIKPECFLDKESLEK\nLAAQEVQVQMAEQLK\nELTFAYNQTNPSDYGR\nIAGVSVISNDGTPGGGAQIR\nLSFESAMLR\nFMASIEAALEK\nCKYDAPQGFDSVSLLK\nAWGETTSCNPATATGEVWEK\nAIDSLEGMKGDNADETTGIGIIK\nTVSYYVQQLYAQNK\nVPESIITFR\nAIDSLEGMKGDNADETTGIGIIK\nFHFLPDLR\nEELIGVNAGIVK\nQIQVFAEDALK\nLIDQATAEIVETAK\nAYIAQGEVLPVATR\nVLDGAVGVFCAK\nGQVTNMGAVNVMTGVYTGR\nAYVGVDPVKEPIPVRPTAHYTMGGIETDQNCETR\nTVWVMNQGLPK\nAQEAGITTVVFDR\nLEQATIEMLGTADK\nCKYDAPQGFDSVSLLK\nLTNILESHITGDPTLR\nMSTWRPCDQVESAVAWK\nVGIGYGYGDNSGWPDQK\nSILLTAEELK\nSAVTVLFTDNMEK\nPLNINGVPFK\nLTNILESHITGDPTLR\nMECEMEKPYILIYDK\nEETLKEVLGADFK\nVTIEVEPEKLDAAIK\nEELIGVNAGIVK\nSLGANDFDIMVGGEEQHFHR\nWLTPAYDAETQAEVK\nLAAQEVQVQMAEQLK\nVSITSLLK\nSLGANDFDIMVGGEEQHFHR\nYVIIASGFEAGK\nAMAVEVPADFR\nLINDAYDSEYFATK\nIISPQSIAIATSAGNQQGK\nELQESAPLLTEVHSNQSGPYYGR\nQVIGERPINYLIINHMEPDHSGSIR\nHSIEGDFNMVSMDEVSK\nGTDTTIGVVEGMQFDR\nLFHFDLAR\nAASSHTGAIASSDSAVEALFR\nMPADQHLVYTIPSSSFK\nSLGANDFDIMVGGEEQHFHR\nAQEAGITTVVFDR\nGTWNEDEPILVR\nSLGANDFDIMVGGEEQHFHR\nDCFPMSLSENR\nAMAVEVPADFR\nCDDLHEFNPMMGHR\nYVVMSAPSKDDTPMFVCGVNEK\nIAAVAEDGEPCVTYIGADGAGHYVK\nGLSGIQIFK\nLKKEDVLFIGGSDEHGVPITIR\nTVSYYVQQLYAQNK\nTLNELQDNGLIELHR\nLYIAPGNAGTNAVGENVNIK\nLNTISEEIVLK\nGTDTTIGVVEGMQFDR\nFVSAYIEGVQSNNVATAAK\nTGEMVEVPMSDVTAK\nAVTNAQVPAGPINYDDYR\nVSYPIYHIENIVKPVSK\nQLNAWIISQR\nHFLPDLR\nSLGANDFDIMVGGEEQHFHR\nQNFNEWKDPEVNSVNR\nGAVFANPAYVQIHPTCIPVHGDK\nGAVFANPAYVQIHPTCIPVHGDK\nNPEAAVAPFVEAAK\nISILPFGNGAER\nMAELGTQLAHVDGGVPNMR\nMPADQHLVYTIPSSSFK\nTMDACEAGDNTGLLLR\nGTDTTIGVVEGMQFDR\nAWVEEHVGFVDSAVDR\nGAVFANPAYVQIHPTCIPVHGDK\nGIDGSPDLDGQDEGESGFYR\nTVAAMSDFAAGANIDGK\nVVSWYDNEIGYSNK\nVGGEEQHFHR\nMAELGTQLAHVDGGVPNMR\nGLSGIQIFK\nTVLIANTSDMPVAAR\nIAAVAEDGEPCVTYIGADGAGHYVK\nENPYDIASAMTK\nLYIAPGNAGTNAVGENVNIK\nGIDGSPDLDGQDEGESGFYR\nNIDFQMDANLK\nVLDLASPIGR\nTEFTLHDGEIFYR\nACEFHFQPDWYR\nQQIASDIEFISK\nNLDKESEPDIWNAIK\nVVSWYDNEIGYSNK\nQYVATSGLIVHPDFR\nLEDGIELLK\nDGYNLEYSEVKPIGSASPEDPR\nIKESMTSENLVTAQEGITLEEAK\nNFAQTELQPGVLER\nQTPVYLDTSKPIEER\nGIDGSPDLDGQDEGESGFYR\nTEFTLHDGEIFYR\nTEFTLHDGEIFYR\nIIAADNGDAWVEVK\nTHSQTSGWSLTEQDPFNNVGR\nGLTVNATGITAIGR\nQLNAWIISQR\nAYIAQGEVLPVATR\nADDVWYELK\nMECEMEKPYILIYDK\nEIETYHNLLEGGQEDFESSGAGK\nVLDGAVGVFCAK\nADIWYLR\nGLPIEIPR\nLQYNQGNEGVTTAYELNTNGGIAK\nMSMSVLNPTLK\nNGAFSLVGGGDSVACVNK\nVIPQFAFR\nMAELGTQLAHVDGGVPNMR\nVVSWYDNEIGYSNK\nLTVYHDQTQPLIDYYTK\nGAVFANPAYVQIHPTCIPVHGDK\nAMGGIAFGLR\nMECEMEKPYILIYDK\nAFVWNIER\nALSLLLER\nLTVYHDQTQPLIDYYTK\nELITDFGVK\nAWVEEHVGFVDSAVDR\nVFQDNSGGIIRDPEAKPEAQILVDQPR\nCDDLHEFNPMMGHR\nSELISAMAAEAQMSK\nSVVTELFR\nIYTFGPTFR\nEEGESAALEVGVHGIHPELIR\nLQYNQGNEGVTTAYELNTNGGIAK\nGIDGSPDLDGQDEGESGFYR\nTEFTLHDGEIFYR\nTEFTLHDGEIFYR\nYNEGGSYADFFK\nVYSGYALGMGIER\nDGQAQAMDYAAIDAAPEEK\nYVEIMEVVK\nADDVWYELK\nGILPQGDGQTLTISGQTNAK\nGNIAVIGPLADSR\nAMAVEVPADFR\nEYEPENESLYIYER\nELYDAGVTVSMEER\nNPEATAEVIDKDNFLHSGDLGIKDEDGNYR\nSVINYVLDNR\nEAYPGDIFYLHSR\nLVGGPMDYTPGIFETHCNK\nAGDIESGKEYTITYVIDEK\nTLEDELQDLK\nQQIASDIEFISK\nFGFSPEECKDMLHAGEWK\nMSMSVLNPTLK\nGVNLVLAVDAK\nFQLVEPLR\nAGMEVCITNFGGR\nAGDAVFELDYK\nTFIIPDNVGGR\nEAYPGDIFYLHSR\nVEVIFDVNQAR\nTGFFFDDQR\nQENQSYFLHTIEK\nANPIRPNIEFDDFTK\nIVTVTGDGIANPQNFR\nSNNSTLPYASVIVK\nYNEGGSYADFFK\nIAPALDIAVGK\nLKENVDTLIVIPNDR\nGLNSSYAIYQDATGNAMDR\nAYIAQGEVLPVATR\nGADVFLGLSK\nAGSIINMASVVGVHGNAGQANYAASK\nANPIRPNIEFDDFTK\nFFVKDETSENTVWWTSEEYKNDNKPVDAK\nQTPVYLDTSKPIEER\nEAYPGDIFYLHSR\nLPPEMPLVTGQR\nEYEPENESLYIYER\nLSFDVSYYNR\nTVNLSEGVYESNSIMAAAVAAHECGHAVQHAR\nILADGGSIIIGSHLGR\nASAMFANTLPTNVNAER\nGQVTNMGAVNVMTGVYTGR\nANPIRPNIEFDDFTK\nEAVDQTSLLFK\nDDDTADILTAASR\nSVINYVLDNR\nNNGAYSLLDINR\nSLGANDFDIMVGGEEQHFHR\nGTDLVIETAGAEVTSR\nGLTVNATGITAIGR\nQGATSLVIDLR\nVILLNEQGEVVAAQTEK\nTVLIANTSDMPVAAR\nLEDITLLR\nQNVYFVSGIDTDAGK\nEKLSVFGDDYDTPDGSCIR\nYELALVVNAK\nQQIASDIEFISK\nMINSNLR\nAGSIINMASVVGVHGNAGQANYAASK\nTFIIPDNVGGR\nEAYPGDIFYLHSR\nGTDLVIETAGAEVTSR\nANPIRPNIEFDDFTK\nLFVNSPNALEGNEISK\nILADGGSIIIGSHLGR\nSNNSTLPYASVIVK\nNAFTPTTTAEMSDALR\nGIENTSGPLGQGHTFAVGAAIAAK\nILADGGSIIIGSHLGR\nGLNSSYAIYQDATGNAMDR\nAGSIINMASVVGVHGNAGQANYAASK\nVAIDFNPAYNDQVK\nTEADIAELETYEDR\nVVSWYDNEIGYSNK\nGDISPLTAAEIAK\nSSSDNLIGSLPYK\nSPMLWGDSYTTNYTDKTDATVSK\nEELIGVNAGIVK\nNSPGTIVTDMPVYR\nGHAYTISNTVAVAWNDNNEEENLQR\nFFDEAIQLETDNVKK\nENIQFDYDVENNSYR\nSKELTTEIDNNIEQISSYK\nAIEIEEYYAVHPVPER\nDCFPMSLSENR\nFFVKDETSENTVWWTSEEYKNDNKPVDAK\nASAMFANTLPTNVNAER\nWNFVPTVK\nEAVDQTSLLFK\nLIVNDVECIEPKPLPK\nQAVTNPQNTLFAIK\nFFVKDETSENTVWWTSEEYKNDNKPVDAK\nSVINYVLDNR\nAEVIKYDDYIQYGSEAAVK\nSLIRPELADELYDK\nGIENTSGPLGQGHTFAVGAAIAAK\nFFDEAIQLETDNVKK\nVILLNEQGEVVAAQTEK\nAILTSDLGINPNNDGK\nTTPFLTHEVFSNYHTETEMMR\nMPYQPQPTSVNVTVNVSR\nAIEIEEYYAVHPVPER\nLIVNDVECIEPKPLPK\nKEDKPEMPMGAPGMGGMGGMM\nNTMSGIWTTGSLECK\nVVIKPSTLGLELK\nEKHDANIMFLIQQANIR\nGPAAVNVTAI\nIVDVPGASDVLK\nGPAAVNVTAI\nGEFTTTLPALK\nVIYNAPYSPHYPAQGNTALTDGIR\nIAPALDIAVGK\nGPLNLPNLTR\nDVNVLSDLK\nLFVNSPNALEGNEISK\nSFNIENEINNYR\nFFEQDSLTEDEMR\nVGALGAEPWTENMR\nLTGGTALPGNMALGASGNTENAVK\nGDVVYLDLR\nTTGTLADGCDVSRPGNLTYEIVR\nQPVNQPLQTGLK\nGGVEYAITPEIATR\nELTSKPLPEMEITQEMR\nYKDEIILADEISPDTCR\nITAVTQQFIINTSSNK\nLLFISQVK\nDWYVVDATGK\nVGMNMSNFTGDADTDMR\nELTSKPLPEMEITQEMR\nCIAVDGAASVEVLK\nEELIGVNAGIVK\nLIVNDVECIEPKPLPK\nAILTSDLGINPNNDGK\nLNAEGTLDETFMK\nFCKPQGLIITDSDSFEAR\nTEEIFANVIK\nYVVMSAPSKDDTPMFVCGVNEK\nLIVNDVECIEPKPLPK\nLINYLVEEFKK\nFAFEAALTR\nQIVLNCGEEPSVVANTVK\nTATLENILAER\nNAGWLTGATALAK\nVPTGATTQDAEVDDAKYGFVASGTLNPQK\nGQVTNMGAVNVMTGVYTGR\nYKDEIILADEISPDTCR\nTKEQVIDEILMER\nMSMSVLNPTLK\nPVLELAERVIRMTGSTSK\nMIYSHEVEQMCTVAQGVNHGAAPIPEEAK\nVGMNMSNFTGDADTDMR\nFCKPQGLIITDSDSFEAR\nCIPVQLVSQTDVR\nLTGGTALPGNMALGASGNTENAVK\nTEEIFANVIK\nELTSKPLPEMEITQEMR\nKGESEDVVEVFSNQLK\nIINEPTAAALAYGLDNEKEQK\nLTGGTALPGNMALGASGNTENAVK\nITAVTQQFIINTSSNK\nELTSKPLPEMEITQEMR\nGVPCLVAVQQDYTGK\nCIAVDGAASVEVLK\nIINEPTAAALAYGLDNEKEQK\nGQVTNMGAVNVMTGVYTGR\nDDDTADILTAASR\nEYAEVNGIDPALAENPNAK\nMFIDHLSPLR\nLFQMLQTSEEVK\nTATLENILAER\nFMASIEAALEK\nTEFTLHDGEIFYR\nAVIRPVAMTEEELAAAPEATK\nQIVLNCGEEPSVVANTVK\nLYLNAGVYTGQTDYAK\nVGMNMSNFTGDADTDMR\nIVPMLTEQLK\nIGASAVILSPIASQERPQYR\nIQLYPTEFEK\nLFQMLQTSEEVK\nAELVNNYDWMK\nAMELCFEYTR\nYTWEVVYTER\nFVYVLQPDNTVK\nMGLIDLSDEK\nYMTDIMPAANAEFAEK\nTTGTLADGCDVSRPGNLTYEIVR\nTEEIFANVIK\nGVPCLVAVQQDYTGK\nTNNPFEELGVK\nIINEPTAAALAYGLDNEKEQK\nVGIVYNYANASDLPAK\nQKLEFVIPEGATIK\nLLKPGFDAICATIK\nDVYGYDIPSDHTGECWAISAHK\nSELISAMAAEAQMSK\nFVYVLQPDNTVK\nATGITCDKLQTIDGTLQIK\nTECWYVLNTDEGTK\nLIVNDVECIEPKPLPK\nQGTAIGEAINLATR\nLTSNTNSFTPAQITNLNTSK\nIAIIGAGNMGGSIAR\nTSTENNPTIVNLDTSIR\nAYVITDECVSCGTCEGECPSEAISQGDDK\nVSYPIYHIENIVKPVSK\nLYLNAGVYTGQTDYAK\nVGMNMSNFTGDADTDMR\nNILQVYLNK\nLFQMLQTSEEVK\nQAVTNPQNTLFAIK\nKGESEDVVEVFSNQLK\nFLNDMFDK\nYDIDPIIDR\nVSAAYPGTPSTEISENIVK\nNNDTVTTSAPVTAFGATTTNNIK\nIAIIGAGNMGGSIAR\nVVTCSDSDGYIYDPDGIDR\nLPAWQDALAR\nAIDEDLALQYAQSK\nYDTMHGQFDGTIEADVENSK\nFVYVLQPDNTVK\nSALMGVYGLTR\nDTTGEPVIGANVVVK\nVYTTDVVVEDQEFAESK\nSFTQDDAHIFCRPDQVKDEFLR\nGCPIGLGQPVFGK\nAVAAQEAGKFDEEIVPVEVK\nVSAAYPGTPSTEISENIVK\nELTSKPLPEMEITQEMR\nVIDLLIK\nLPLEAAVHQEVYHDYTPEDIDR\nEYEPENESLYIYER\nTEFDVILK\nVVTCSDSDGYIYDPDGIDR\nSFTQDDAHIFCRPDQVKDEFLR\nAVAAQEAGKFDEEIVPVEVK\nLPAWQDALAR\nAIDEDLALQYAQSK\nVLDVCDALEKDDYETVGQK\nAVAAQEAGKFDEEIVPVEVK\nQEGYNISGLPANAQELGK\nAIIDAAIDVER\nMVDTNDEWIMTR\nRFEDITFNPSADATAIK\nGTLCYTYDGELYTQEPNAR\nGIAYDEATDTYYIGDGSNR\nIINEPTAAALAYGLDNEKEQK\nDVNVLSDLK\nVLDVCDALEKDDYETVGQK\nDTTGEPVIGANVVVK\nELVDQYWPK\nVDNPMPIYANPYR\nGCPIGLGQPVFGK\nLEQATIEMLGTADKVTVSK\nSYGSPLITNDGVSIAK\nIINEPTAAALAYGLDNEKEQK\nIGDVVEVEGVGQVNQYK\nYGLNIMEVR\nNLDGLIAGVEK\nGAFVTSPKPFPIIR\nLLQPLEYYEK\nTKDFSWNSDFIFSHAK\nTALVFGQMNEPPGAR\nAIDSLEGMKGDNADETTGIGIIK\nVVSWYDNEIGYSNK\nVLIADDQELIR\nGIAYDEATDTYYIGDGSNR\nGTDLVIETAGAEVTSR\nAVAAQEAGKFDEEIVPVEVK\nAVAAQEAGKFDEEIVPVEVK\nDLPQISVVVGHDCR\nIYGITFPK\nANNLAMLWSK\nALEFCGEFVR\nLFVVPGNVDAPK\nDWHSLNPNID\nDIEAMLQESQR\nAQINNPMVDVDLK\nYVAYLANNDMGELR\nVTYQLTDDNAIDIK\nVGVIHITDPAEGSGYTYTHDQGIVEMQK\nDLITTHIGLNPEAR\nVSDVTLVGSAPDITR\nADSAVQCIQFLK\nNHEAPEDIEYYMCGPGPMSK\nQIINSDAEVVNK\nLATYAEEGQEELFVK\nFLVEEEKNQGMEFLK\nAAACGGVTTVFDYPVQHTGETIR\nDYKPIAAWYMTK\nLPKPDLIATQEYIEGK\nAIPNYNVMGLAK\nAAAAGENEEYTDMYPSFAK\nKLDGQEYQFGTFISGPSK\nLNNDETGSITFIGTVSPAGGNLKEPVTENTKK\nLFVVPGNVDAPK\nAAACGGVTTVFDYPVQHTGETIR\nVGVIHITDPAEGSGYTYTHDQGIVEMQK\nDYKPIAAWYMTK\nSFDFVIK\nQVLDEEEAACHPEVAPIQTEMNSVSK\nALENAGYNVYPVQSMTR\nVVSWYDNEIGYSNK\nMVDTNDEWIMTR\nINLLALGSK\nAIPNYNVMGLAK\nGTDTTIGVVEGMQFDR\nSNTEGISILECSDNNLEK\nFDHFNINVTNLER\nNPDYWVAEPNLDK\nDVNVLSDLK\nLYADFLGEPNSEK\nTINLHYGDMTDSSSLIR\nMVDTNDEWIMTR\nGTGVPLIADGGLR\nANNLAMLWSK\nVTYQLTDDNAIDIK\nLPKPDLIATQEYIEGK\nTAIPPVTEETPAFR\nNLDGLIAGVEK\nYGITGVTEIVHN\nISLEEGKEFLSNYR\nIDHIFVSPSFQVK\nGDAYCGMLNASYNLK\nYDANNIYLAANYGETR\nEYLLQDLGNER\nINVNTECQIAFAEATR\nVHQDATYLPLDLTCEK\nAVAAQEAGKFDEEIVPVEVK\nTQAVLDNFGVSEASAAAR\nLGSFHLGEYSEEMIHASR\nLFQMLQTSEEVK\nLFVNSPNALEGNEISK\nIPDGPTTPEVAYQMVK\nLFVVPGNVDAPK\nGLTLADMVR\nDWHSLNPNID\nLMNVVGDSIDGMK\nSNTEGISILECSDNNLEK\nNVISALQSGGNTLHGVLK\nLIYQGNFSVQDAVQK\nYDANNIYLAANYGETR\nDYKPIAAWYMTK\nAYSLLEQLR\nAAAAGENEEYTDMYPSFAK\nRGVAAFVPEWNAENCIQCNK\nFNEGAGNVITDQTGHGNDITGSGDPTWVK\nAYLLTGQWGEAAK\nFYSPYFVGPGQK\nVLVIGGGDTGSDCIGTSVR\nIGSMNLSEDVAGNYWK\nTECWYVLQADEGTK\nSGSQPTLTASAHIGAMDAVNFEK\nMVEGIQPICFENAK\nDVSFMLR\nLDVLDGLK\nNVISALQSGGNTLHGVLK\nFDAFDAIR\nNAYLAAWDAYK\nMVDTNDEWIMTR\nEVDYSAIFQK\nYVTLDVTQEYYEK\nTINLHYGDMTDSSSLIR\nIEIAPDFSNVQR\nSGSQPTLTASAHIGAMDAVNFEK\nLEQATIEMLGTADKVTVSK\nTNSSFDFIYGK\nLPKPDLIATQEYIEGK\nVAWVNYCGLPDNK\nTINELQDMINAQNEK\nRGSTVSDALGIMAEYK\nTEEIFANVIK\nLAAEVLHCPPQDVHVISGDTDHALFDK\nEIEFEVIR\nEQGCAVFTPSSIGSFGASTPHTQTPQDTIQRPR\nGVLILPTLDEAKK\nYIQGDLSGFEVR\nGIDGSPDLDGQDEGESGFYR\nGQVTNMGAVNVMTGVYTGR\nNVISALQSGGNTLHGVLK\nYDANNIYLAANYGETR\nAYLLTGQWGEAAK\nDGQSCPVTCGMPSALVSK\nIVQTSSSHEPFEVPFYR\nIIDLSMDYR\nDAGGVSLGYFK\nLDVLDGLK\nGLAKPIGSITQLATMR\nLAEPVGDELPLR\nVVTCSDSDGYIYDPDGIDR\nSASHIALECALQVQPN\nYNIPHISTGDIFR\nGLAKPIGSITQLATMR\nEKLPIVDENFNLK\nYDTMHGQFDGTIEADVENSK\nEELIGVNAGIVK\nSGSQPTLTASAHIGAMDAVNFEK\nAAVDSWIPDPQR\nVGLNYVSCSPFR\nELELVGVGYR\nYVTLDVTQEYYEK\nTEEIFANVIK\nLAEPVGDELPLR\nAAVLPANLIQAQR\nLEEEENALVIEYR\nIGSMNLSEDVAGNYWK\nLNAGFIPIR\nGDATVLVVGADDKVETRPIVASQAIGDK\nEKLPIVDENFNLK\nMKEEGYGEYLPLIK\nINLSADWYTR\nLLDEASTTLPSGLK\nRFVDDVEFYAEDAGR\nYYGGCEVVDQSEQIAIDR\nLVINFDVPHDSEDYVHR\nVLEPFHSIFR\nGQVTNMGAVNVMTGVYTGR\nTEFTLHDGEIFYR\nRDALLENCTVNAEGEINFADK\nVFNFCIQDSPR\nYNIPHISTGDIFR\nVIGQNEAVDAVSNAIR\nGSISYDDDFFGK\nTINELQDMINAQNEK\nVLLRPVTAMEIVQNK\nLLLNEPAIYR\nIGLVGLGNTGYTTAR\nGFLIASGTLAGEK\nFCAPLPAEVVK\nIFLEPGQSEIVR\nRDALLENCTVNAEGEINFADK\nIIDLSMDYR\nIDILVNNAGITR\nLLDEASTTLPSGLK\nAVTNAQVPAGPINYDDYR\nTLNLTALYR\nHLLDILAHVPAK\nFHFLPDLR\nELGESMGNLYIAQGQYER\nACFGAAFLSLHPTK\nGLAVGETIVVEGFHK\nIVQTSSSHEPFEVPFYR\nDAANTWLDSVGTEAETEETKK\nSSEPLVGAYASVAEMNK\nIDILVNNAGITR\nYYGGCEVVDQSEQIAIDR\nLEGENATFTISTSDPIHPNNPHYAVLK\nHFNPTFHFIAPDELK\nINLSADWYTR\nVVSWYDNEIGYSNK\nGLTLADMVR\nSTQTTIPFFK\nHYLLVSELPNVER\nESSDEVIIMTDDGSYGR\nCGGAGLGGCLTPTGVGTDIEK\nVFNFCIQDSPR\nLLDEASTTLPSGLK\nLSNVTVSMDLVK\nIISETDFPLSER\nGALNVSADYAYNTNNPISSYQHYQR\nNVISALQSGGNTLHGVLK\nYSISNTAEYGDYITGPK\nVLDVCDALEKDDYETVGQK\nDANFINSLAGK\nLETLHGVVFDGLTK\nALEETPKPDDVIYVASDEKLEACDCAEK\nETSQELGKLDGLTQEEADDIAR\nVHLVGEDITVCLTR\nIDILVNNAGITR\nVIDPLGEPLDGK\nGVLPFCQDTGTAIIHGEK\nYSISNTAEYGDYITGPK\nDAQSALTVSETTFGR\nHSSDDEPFAALAFK\nRPAYDSPSLPITWDR\nLETLHGVVFDGLTK\nGVPCLVAVEQDATGR\nQEALAADLGVNQQVISK\nRPAYDSPSLPITWDR\nAFINDTPASLAQVK\nALEETPKPDDVIYVASDEKLEACDCAEK\nALEETPKPDDVIYVASDEKLEACDCAEK\nGVLPFCQDTGTAIIHGEK\nVPAENMIVPSGDGFK\nYNIPHISTGDIFR\nVESGVLHVSEEVEIVGIKEETR\nQDPWETIEEKYPVGSK\nLTADQTQYHFLSGFTAK\nINAEDPNTFLPSPGK\nLSFVVSDPVGLHAR\nLSFVVSDPVGLHAR\nLETLHGVVFDGLTK\nIEDITDIVNAK\nLFNDGLGFR\nQDPWETIEEKYPVGSK\nGVLPFCQDTGTAIIHGEK\nVESGVLHVSEEVEIVGIKEETR\nVLDLIAHMASVNA\nHSSDDEPFAALAFK\nMNAFEDFVR\nLLTSTIADELK\nAGGADPASYINDLR\nADSVLIGTPPMEPK\nITDLSELMK\nIVYISLEETIKEQEK\nTHNPEFTCMELYVQYK\nAAVEEGIIFGGGSAYIHASK\nQDPWETIEEKYPVGSK\nDVIPFPR\nEYVYGDTATLLDK\nAGIALTDTFVK\nVIDPLGEPLDGK\nYSISNTAEYGDYITGPK\nLETLHGVVFDGLTK\nAGGADPASYINDLR\nWTCDGSPEFTIEEVDKADR\nDAANYIVNLGK\nFNPELAEEGKNPFSLDSK\nGYDVEDISHAIIK\nFNPELAEEGKNPFSLDSK\nFDGEPEEGEVVEVYTSK\nLEQQIIEHLLR\nWTCDGSPEFTIEEVDKADR\nTAEESLPETWSTEYTGR\nVESGVLHVSEEVEIVGIKEETR\nAGIALTDTFVK\nLFNDGLGFR\nMFYEDMNAYYK\nLTADQTQYHFLSGFTAK\nVINLDKESEPDIWNAIKR\nSIAEIITMR\nAAVEEGIIFGGGSAYIHASK\nVINLDKESEPDIWNAIKR\nMNAIYEAMGDSSLSDEQK\nHFNPTFHFIAPDELK\nSLLFTEAMTK\nDHGLENLIEGELRPGMK\nTGTSIDLYVYDCGK\nDVVVATAEEVMKEK\nGIDGSPDLDGQDEGESGFYR\nMVTEYTIASTAQLVNAHTQR\nQADAESIISSLK\nYQAFTQADLTNLR\nADVYDLRPLLR\nAMIKEEVDAEDIADVVSR\nYTLTDNDEELTPSSVNMQR\nAGGADPASYINDLR\nGYDVEDISHAIIK\nATYTVTGLEGETSYSIR\nGYDVEDISHAIIK\nLATLPTYEEAIAR\nVESGVLHVSEEVEIVGIKEETR\nGSISYDDDFFGK\nVLDLIAHMASVNA\nALEAGWAGVYYK\nFDYVVNFAAESHVDR\nSFYPYFVNEK\nSGDPETVYTITGYADAGTGSSK\nYQFTESTDLENFK\nWGTYLDEDANSSNWR\nLVLVLNCGSSSLK\nAMIKEEVDAEDIADVVSR\nIIDLSMDYR\nIGFLCDIR\nEEEAQKPSIVAAAGPLVIGQGGK\nAGIALTDTFVK\nVSVDESNNLVICMEK\nVINLDKESEPDIWNAIKR\nGVQYDTELTVDDLK\nNLVAQLTASVR\nFDYVVNFAAESHVDR\nYVVMSAPSKDDTPMFVCGVNEK\nKIVEQGIYPAVDPLESTSR\nAKYPDLQIIGGNVATAAGAR\nVINLDKESEPDIWNAIKR\nGVPCLVAVEQDATGR\nLGATIIYVTHDQTEAMTLGTR\nIAPALDIAVGK\nFFVKDETSENTVWWTSEEYKNDNKPVDAK\nYVVMSAPSKDDTPMFVCGVNEK\nGTTGTGNAALDNIFER\nGGYTAPTPGGDPIANPNTLPTGR\nGLIYGMGHAVYSISDPR\nDDPSNENQVIVDIDIDKK\nLATLPTYEEAIAR\nYSLVPTDNSAGNFVK\nSGDPETVYTITGYADAGTGSSK\nLTFTPVTAQYVK\nEEEAQKPSIVAAAGPLVIGQGGK\nAFEGADFIYAK\nTNECMYSELTTDHPIDLCR\nVGYHSVECWGGATFDASLR\nFNVEVVAIR\nGIPQELSLPSAPK\nTDFYNPEFYTSEK\nGGYTAPTPGGDPIANPNTLPTGR\nTTDVPASALQDHNDVVVIVDK\nEEEAQKPSIVAAAGPLVIGQGGK\nTNECMYSELTTDHPIDLCR\nGVLPFCQDTGTAIIHGEK\nVVSWYDNEIGYSNK\nLEQEFGGFLK\nGVQYDTELTVDDLK\nVYWEDGAQITPPHDTGIMDEVKK\nTNECMYSELTTDHPIDLCR\nVYWEDGAQITPPHDTGIMDEVKK\nVGYHSVECWGGATFDASLR\nGIPYGISDFSR\nELVDELQLR\nLFIDNFDK\nCAPITAYSTGDK\nSFVCLSSTFTDK\nYDLMIGDVR\nYSISNTAEYGDYITGPK\nNYVEEHVEIGIASLR\nYSLVPTDNSAGNFVK\nTNECMYSELTTDHPIDLCR\nSQILVDGMSTLNPK\nVGYHSVECWGGATFDASLR\nTDFYNPEFYTSEK\nIDLVDTPLR\nGGYTAPTPGGDPIANPNTLPTGR\nAVAYCTLSADQPYEAIEK\nELQFSYVGYETK\nSGYDYDGDGFTELPK\nVTMASQGYEGDETISSLYK\nLGAENIFLGR\nNWIDKEEYPQSAAIDLR\nVIDPLGEPLDGK\nGEGAMDAANILKPALAR\nVVSWYDNEIGYSNK\nFEDQNPWLDAAEK\nKGENEIIILDMAGPSK\nLETSPEDIEGMHAAQGILTVR\nKGENEIIILDMAGPSK\nNYVEEHVEIGIASLR\nSNNCSDSLPGPDAVHAFIK\nFMASIEAALEK\nLMDVALNTVADDR\nGYIPLLGTK\nYNETEIYIGGELTK\nMNAIYEAMGDSSLSDEQK\nNWIDKEEYPQSAAIDLR\nDGYIVTNNHVIEGADEISVK\nIGVFYGSTTGTTEDLAR\nIDLNRPMAEILK\nDMVTGFIR\nYSSVISANQFQTVTEETR\nNYVEEHVEIGIASLR\nFGQGEAAPVVAPAPAPAPEVQTK\nIILGGDHLGPNCWQQENADAAMEK\nTNECMYSELTTDHPIDLCR\nFDAFDAIR\nLITQLFGER\nAAVALAMNHFGVSEADLK\nNSLTMSKEEVDALIAEGK\nINVNTECQLTFAAATR\nYYDVILKPIVTEK\nLYDVQEAVSVVK\nESMIIELTGTK\nGQVTNMGAVNVMTGVYTGR\nAVAYCTLSADQPYEAIEK\nGTEEIPLEWGGK\nDGYIVTNNHVIEGADEISVK\nFGQGEAAPVVAPAPAPAPEVQTK\nVILELSNDLGK\nKGENEIIILDMAGPSK\nFEDQNPWLDAAEK\nMFLDQDFTEK\nIILGGDHLGPNCWQQENADAAMEK\nKGENEIIILDMAGPSK\nFGQGEAAPVVAPAPAPAPEVQTK\nVADYMIAEFK\nTGNDADVYMVNPVYAQSSNR\nIGVSVGSGTGSLQIVEK\nSGDPETVYTITGYADAGTGSSK\nFIGSASVDWNVR\nADLEAILPER\nDIVNFCSVPR\nIDILVNNAGITR\nVGYHSVECWGGATFDASLR\nLITQLFGDR\nVLFVNGETQQNTDSDSYTLK\nLETLHGVVFDGLTK\nLFLGHGAEVYEGQIIGIHSR\nFLYSDHEIFLR\nDNYIWIR\nIILGGDHLGPNCWQQENADAAMEK\nYSSVISANQFQTVTEETR\nQWTDLLQASK\nIADKNNIEMLDCYTGFK\nTVSTNPCGEIPLCPYDSCR\nQIVLLQIK\nTDMCTLANPLESESHFDTSQK\nYAIGVDSNQNDDKTGVVITSALK\nAEAMEGADFVCLR\nENYGTVDILYGSR\nVLFVNGETQQNTDSDSYTLK\nEGYEQISAIFTETADQEKEHAK\nFLYSDHEIFLR\nIQQVGDISPTVVAGGMK\nCGACIENCSFDAIEVR\nEKEALQAWGNFDPAGVR\nQNAGTFQQAFMEKDFEDENTNEIK\nCAPITAYSTGDK\nSALPNFVDMK\nEKEALQAWGNFDPAGVR\nLSFVVSDPVGLHAR\nALILGPTYSEYER\nLDGASEEETLPEAPADLR\nYAIGVDSNQNDDKTGVVITSALK\nVINLDKESEPDIWNAIKR\nAGGADPASYINDLR\nFGQGEAAPVVAPAPAPAPEVQTK\nFGQGEAAPVVAPAPAPAPEVQTK\nMFLDQDFTEK\nIILGGDHLGPNCWQQENADAAMEK\nVADYMIAEFK\nEGYEQISAIFTETADQEKEHAK\nEGYEQISAIFTETADQEKEHAK\nIILGGDHLGPNCWQQENADAAMEK\nDNYIWIR\nIDLNRPMAEILK\nEANAQLAHLKEEGEALVAAANK\nTCECAAVDAVIIPAR\nESFEAQHTYNEQQIAWFR\nALTMVSLDSMK\nANATAPAINVIENEKDYKVELAAPGMTK\nEISSCSNVWDFQAR\nAGGADPASYINDLR\nLVGGPMDYTPGIFETHCNK\nLITQLFGDR\nVLFVNGETQQNTDSDSYTLK\nLSQQSLSTIESAIQK\nEAPAQIEELIK\nQNAGTFQQAFMEKDFEDENTNEIK\nESFEAQHTYNEQQIAWFR\nFLYSDHEIFLR\nGWANLLTGTTK\nATDAAVEAIAEMSSK\nEVSWMPAYGPEQR\nINVNTECQLYFQEATR\nIVFITGASSGIGEGCAR\nSVFDTLATAAK\nTVDQLTDLYYR\nGGSDYTASLIGAAVK\nAAVTTPIGLPGAEGYK\nDLVYGLGENVR\nVIDQLFDLRPK\nINYFDDKELIEEQVK\nFYSNNANELPSPFK\nELGESMGNLYIAQGQYER\nDFPNPWGK\nMTDPIADYLTR\nEGYEQISAIFTETADQEKEHAK\nEGYEQISAIFTETADQEKEHAK\nSVDEIDTYFTR\nWAETVPYTFR\nTTPSVVAFVDGGER\nNQTADQQLYALMAK\nLINDGTATVEVLDTTSK\nLGIGDVTQPLPK\nSIANNNIVVTDEMPVNDAR\nAVAYCTLSADQPYEAIEK\nTNECMYSELTTDHPIDLCR\nEGYEQISAIFTETADQEKEHAK\nAVAYCTLSADQPYEAIEK\nAEFPIVLK\nIELDFCGVR\nYVVMSAPSKDDTPMFVCGVNEK\nGWANLLTGTTK\nLINDGTATVEVLDTTSK\nIVFITGASSGIGEGCAR\nDFPNPWGK\nIELTQTNVNILK\nQLFNDSLNTTLAR\nFITFSQVSDTEVK\nAAVTTPIGLPGAEGYK\nIDQDLDFITK\nDSTADYYCFDYGR\nVIDQLFDLRPK\nFWGLGADGTVGANK\nQWTDLLQASK\nEANAQLAHLKEEGEALVAAANK\nHGIGIIDIVENR\nCGYNPTFQNMK\nAVAYCTLSADQPYEAIEK\nGEIDFTESFTR\nCVQAIDYK\nVLANDYNPNVVAPPEMK\nGQVTNMGAVNVMTGVYTGR\nTFQAQQDLALLK\nNFNVTVITQNVDNLHER\nYFTTDICDGEAQGHDGINYSLASR\nASNQGEPVILDINADAGK\nMVEGIQPICFENAK\nLLETYV\nTTPSVVAFVDGGER\nIELTQTNVNILK\nNQTADQQLYALMAK\nQIDNQLSSIELANHNAFNSVR\nTTDLTAMGGVQYVHTFDK\nTTDLTAMGGVQYVHTFDK\nSVFDTLATAAK\nAGVAAIFGPGTPVAK\nLTDSEVFGFAQINSEHCR\nAWNVEAAYFR\nGAVPSLETAAPDFR\nMECEMEKPYILIYDK\nVEALANFPIER\nALFATGNFEDVR\nQLLLSPPLGQK\nVHYGLDYFDASINR\nMECEMEKPYILIYDK\nFQTEVNNAQTALYTLK\nQDVPSFRPGDTVEVK\nYMTDIMPAANAEFAEK\nQLFNDSLNTTLAR\nAGPVLMEPIMK\nFWGLGADGTVGANK\nEPSLGPVFGVK\nLNEVAAATMVGGATLTK\nWVSTSIALDYK\nGITFSTPTEIVSK\nAIEIIAGALR\nKEIEAAGYELALLEK\nMKPADASAAEDLLDAEAYK\nSLATAAGAVAGGVAGQGVQSAMNK\nGNASGMAVGLPEGQMGNSEVGHLNMGAGR\nIVAYEVIAGNVGR\nDFLIATLKPR\nDFGSFENFK\nSGIMLTVHAYTGDQMVLDGPHR\nYSGINPENVNNLGYDTSGGYPNGR\nFHFLPDLR\nEFGISIPDDQAEK\nLNEVAAATMVGGATLTK\nMECEMEKPYILIYDK\nDSTADYYCFDYGR\nFTDYTFFGK\nAYYGETVAILEEK\nMECEMEKPYILIYDK\nIDWACHGNDAATVFNEVK\nVHYGLDYFDASINR\nEGGLQFIDEVK\nFQTEVNNAQTALYTLK\nLIEEDETFTYEQIK\nEDLANLSNMTTSNAIR\nLTLDFSENNLK\nILFQGTPEELAENK\nVHYGLDYFDASINR\nQSECTIYECIIDR\nFDVLDDIQK\nQDVPSFRPGDTVEVK\nNAVFMLESYR\nLNEVAAATMVGGATLTK\nYSLVPTDNSAGNFVK\nGGWGQTGNQSGIGDYAYLQR\nELGGKPFLTDCNTLYVGGR\nGAVPSLETAAPDFR\nVHYGLDYFDASINR\nYSSVISANQFQTVTEETR\nGITFSTPTEIVSK\nKEIEAAGYELALLEK\nKEIEAAGYELALLEK\nSLATAAGAVAGGVAGQGVQSAMNK\nIAGVQISSTSSDPGASNSVIIR\nMKPADASAAEDLLDAEAYK\nSLATAAGAVAGGVAGQGVQSAMNK\nTFSTTGFVDNVTYESK\nIGSDKLSPQEEMNLSYLASK\nDVQDLDDNTIPEDVAEK\nTAAGNLPWVCVR\nLFLTYAINNK\nDSTADYYCFDYGR\nCTHDNEFNNIEIVK\nYEAETDKPTIVNMTNHSYFNLDGDAAR\nGLVQRPIDLPDGSMIR\nFEDQNPWLDAAEK\nMGTPMAYLEYNDK\nNPLGSAAGYGSSFPLNR\nLIETASPCVLTVTKPDYDPR\nYVVMSAPSKDDTPMFVCGVNEK\nSLSYLGITLDEEANQKR\nLNEVAAATMVGGATLTK\nAYYGETVAILEEK\nFDVLDDIQK\nLNEVAAATMVGGATLTK\nVDYDQMEEVALR\nGFAGSSIDGEDILK\nYVVMSAPSKDDTPMFVCGVNEK\nVIINADHMTALPELK\nMGNTMLLATVCAAK\nDLDAAGLLEK\nFITFSQVSDTEVK\nEGYEQISAIFTETADQEKEHAK\nVTDYLQMGQEVPVK\nTEFTLHDGEIFYR\nFNPFDLK\nIDLVDTPLR\nYVVMSAPSKDDTPMFVCGVNEK\nDIGFLPGDAQEK\nLDYLNQLGVK\nSMTGGSGNFSFEFSR\nTATNEIAQDVCGYIR\nPLFYGPAFSSK\nSPYTVIEADEFDR\nIAVTELFK\nWAETVPYTFR\nLAVMPLIK\nGQVTNMGAVNVMTGVYTGR\nFFVKDETSENTVWWTSEEYKNDNKPVDAK\nGLAKPIGSITQLAT\nELGGKPFLTDCNTLYVGGR\nMGNTMLLATVCAAK\nTAGPELALELEEK\nVCPQGIPLHLFNR\nNFVMYSYPYTDKDTFTK\nNQTADQQLYALMAK\nLYAAEVAMEVTTK\nGDATYQFGVDYMR\nVGIYFLEK\nVCPQGIPLHLFNR\nQHYANLYEIPDELAGK\nATFDNPAPEETLTEYTK\nLAMHGLNLATAGNYLR\nFWGLGADGTVGANK\nCPVYQNVDALPHTDPAEIKK\nVMSAPSKDDTPMFVCGVNEK\nFNPFDLK\nIFLMGSDDTQVIR\nKEIEAAGYELALLEK\nYVVMSAPSKDDTPMFVCGVNEK\nGDATYQFGVDYMR\nIAVTELFK\nNFVMYSYPYTDKDTFTK\nMECEMEKPYILIYDK\nFGEDVNVNVIAIGTDKK\nMAMHGVDTPIDYLNSHGTSTPVGDVK\nMAMHGVDTPIDYLNSHGTSTPVGDVK\nFQQSILLPDNVEK\nSAVEPFISTEMSPANR\nVTSVYGLTEAAPGMTATR\nYVVMSAPSKDDTPMFVCGVNEK\nMSYATSDENIVEAIR\nLETLHGVVFDGLTK\nDVLELAGYK\nGGGRPDMAQAGGTDAAALPAALASVK\nILELLDQAR\nTEMWYVVDADK\nFGEDVNVNVIAIGTDKK\nATFDNPAPEETLTEYTK\nIGQEVAITVDAISK\nFQQSILLPDNVEK\nEPSLGPVFGVK\nYQEIADFTNGKDFTTCDIAK\nTQTLSQLENSGAFIER\nNSIVMAEGFIGK\nIILNETSYFGAGCR\nLTIAPALLK\nESDAILREEFQIAGLDKK\nQLIHIPGPDMIDK\nTTPSVVAFVDGGER\nVADYMIAEFK\nTTPSIIAYTQDGETLVGQPAKR\nKGDEIAAVVLQVDAER\nTLGLDGFSVK\nINLLDDNQFTR\nIGELISPAEIAK\nGLYEIFSTK\nLTQDLGFWK\nNTNDEQNLFMLR\nLGATIIYVTHDQTEAMTLGTR\nAGIALTDTFVK\nQTNDENVLGQEISNGITTTHVYGSNR\nATFDNPAPEETLTEYTK\nMECEMEKPYILIYDK\nIGQEVAITVDAISK\nFQQSILLPDNVEK\nFALQYEWR\nINLLDDNQFTR\nNDVLQAFGGMDK\nMSYATSDENIVEAIR\nVYSAFLQNEWK\nLDYIMELK\nQLIHIPGPDMIDK\nLTIAPALLK\nVGVEFAMLK\nESDAILREEFQIAGLDKK\nIGFQGTLLIEPKPQEPTK\nIVGVVETNWPDEAR\nKVQTVTEQELIDEWAR\nQLIHIPGPDMIDK\nMFLDQDFTEK\nIVAALLENNQTPEGIR\nNEETLEPVPYFQK\nGWLNFAETSR\nELIGEGHYYYDLVR\nGQVTNMGAVNVMTGVYTGR\nDHGIDLPFSAENSYSR\nTQTLSQLENSGAFIER\nELIGEGHYYYDLVR\nVDYDQMEEVALR\nMGNTMLLATVCAAK\nKVQTVTEQELIDEWAR\nKVQTVTEQELIDEWAR\nENLSFLEGVR\nLPGTLAPEIIEK\nGWLNFAETSR\nGLYEIFSTK\nSAPLPVISTLK\nGYLSAYFVTNTEK\nQHALFWADGEPNR\nYEFVPIQNMEK\nELIGEGHYYYDLVR\nELIGEGHYYYDLVR\nFTFDEAASVISQDKDTR\nEYLPQTIELGR\nIGFQGTLLIEPKPQEPTK\nGDILTEEASVGGNFGR\nAAGAEYVGAEELIPK\nETDELETGSMTVTYSRPTSFNVADGK\nASGELLDQALCAVHSESYHVR\nIISVGSSYGDGEDFAYR\nESDAILREEFQIAGLDKK\nASGELLDQALCAVHSESYHVR\nSFNQSAWEAVEQYQK\nSIPHTVLIDGDGTIIAR\nLLPGVDPDALK\nCKECGGDGIVYGEEVVTVK\nGCGVADSEMGLLAGADR\nINLLDDNQFTR\nGYLSAYFVTNTEK\nIVAALLENNQTPEGIR\nIISVGSSYGDGEDFAYR\nIGFPCVVKPLMSSSGK\nTEPLQITTELPGR\nSFNQSAWEAVEQYQK\nADNPLADTFYHTESLK\nQHVDELFATQEYK\nNGASNTIEDGSLVTYGLNR\nYPAFGNLVPR\nGCGVADSEMGLLAGADR\nLTDAAHGDFVVCLYNPSSK\nITESEFLWQHNQDPMAVDK\nKVQTVTEQELIDEWAR\nKVQTVTEQELIDEWAR\nLPGTLAPEIIEK\nGDILTEEASVGGNFGR\nITESEFLWQHNQDPMAVDK\nEMMASADIVGYLHK\nAVEFQDILK\nEFGISIPDDQAEK\nESDAILREEFQIAGLDKK\nLGCEVTEGKDEWQAVAPSWR\nAYYGETVAILEEK\nLGYVPNNIGIGQNVAR\nAFTDVIAEELKK\nDGNFVSPAMTASGEVR\nGWLNFAETSR\nVMGGGFGGCTINLVK\nIGSMNLSEDVAGNYWK\nLSVFASAANTDRDSYYGPGNDPLK\nITESEFLWQHNQDPMAVDK\nATLESLAYQVHDVVR\nSAPLPVISTLK\nIGFQGTLLIEPKPQEPTK\nQHALFWADGEPNR\nYVVMSAPSKDDTPMFVCGVNEK\nTVSIISGGNIDLSR\nILFAGALEDAK\nDHGIDLPFSAENSYSR\nGEFGVFLESQGDK\nELDVPIIR\nKGDEIAAVVLQVDAER\nLGNPSQYDAFAINMVK\nSNLSDGNSNTNAALLYHANSFDIR\nSIILEIGEQQPENPQAR\nASTLADILSAK\nGYLSAYFVTNTEK\nWFGVTYPEDR\nSLYHIIKPEIDFPVGTDEHDER\nAVGDYLLEELKK\nKVLNIVVEAAAEQDYEEFGKK\nVVDLSNVEMTPEVK\nVAGPLVIAEGMR\nWTPAWYSGTTATENPHAEFPR\nTGWLDTVAVR\nAVNIAFANELAR\nFHFLPDLR\nSGMHQDVPKEDVIIESVTVSE\nLTSNNVAMVTGEAQIIDK\nYDTMHGQFDGTIEADVENSK\nIQELDAAVSDLSAAK\nILFAGALEDAK\nMNQYLNFSLK\nTYDDLDYGMLDK\nVLRPGMYEYEVVAEMNR\nTNEEVYDFLR\nSLYHIIKPEIDFPVGTDEHDER\nVATYDLQPEMSSAELTEK\nGVGSLNDSQSKPLVLVDGIER\nSIILEIGEQQPENPQAR\nFALPNAEIMIHQPSGGAK\nTPGDTGSPEVQVAVLTAR\nSNLSDGNSNTNAALLYHANSFDIR\nVLTGHAIPPYTGGLTNQFAYK\nVLRPGMYEYEVVAEMNR\nHTGLDNEGFFGIGVK\nYSFDTWVVQHEGLK\nKYQDGREMTAEDIAYSLNR\nLDYIMELK\nFDGNACVLLNNNSEQPIGTR\nDTDTGLLTDIR\nQLIHIPGPDMIDK\nGVGSLNDSQSKPLVLVDGIER\nSELISAMAAEAQMSK\nIAELAGFSVPENTK\nTGWLDTVAVR\nYSFDTWVVQHEGLK\nMDSEQMIVNAEAVNTVNR\nFVSPVSGVVTSVER\nLYDTLTGIQMGR\nFLINPEFCK\nMNFELTEQQAAIQETAR\nDLDVRPIVSAGQAIQGK\nMPMVHDMEAILR\nQYANATLLR\nTEMWYVVDADK\nKANDMGIICGVTTNPSLIAK\nELDLSVPTVTK\nYQWQNYGAANENEWDGYR\nLVLPELTEER\nFTGWTDVDLSEK\nFVSPVSGVVTSVER\nGDGLYNLLSENK\nLSVFASAANTDRDSYYGPGNDPLK\nFDGNACVLLNNNSEQPIGTR\nAILGAALELK\nKANDMGIICGVTTNPSLIAK\nVGIGHGNLAAMLLR\nSGLPQAALNYIK\nIQSGELSAIPHQLIMDK\nLGHIMWEYVGMGR\nVIEYLAIPR\nITVVPILR\nGEFGVFLESQGDK\nVYNDSTLLGMESQMNENK\nAAIGEYLDCIGAK\nAGDADGMVAGAVNSSANVLR\nGMYLPLVEK\nAEEWITDEYALNK\nSELISAMAAEAQMSK\nYALGDTVTAGEDSITVDGK\nYSFDTWVVQHEGLK\nIFDCLNDLR\nIQSGELSAIPHQLIMDK\nTHAPVDFDTAVASTITSHDAGYINK\nNKPVFTPHVDTGDYVIIVNAEK\nNTFLLDGKPFVVK\nRGEIPDGWEGMDIGPETEK\nAGYEQLASLYLETADQEKEHAK\nTHAPVDFDTAVASTITSHDAGYINK\nGAIWDAYEVAR\nIGSMNLSEDVAGNYWK\nRGEIPDGWEGMDIGPETEK\nVTEGSIVPLMTGDGQR\nQSIIGILDR\nSYYALNVAVTADNYK\nIPFLEVAR\nVCADYVTASNEEDGVALAVEK\nRFIYPTSEITANPVNYNDAVK\nGIHFSPSEIFVNDGAK\nTHAPVDFDTAVASTITSHDAGYINK\nFVSPVSGVVTSVER\nVGIGHGNLAAMLLR\nVGIGHGNLAAMLLR\nSLTPIIEISEK\nYGYIDDVIEPR\nSYYALNVAVTADNYK\nNGNALEALYK\nMNFELTEQQAAIQETAR\nTHAPVDFDTAVASTITSHDAGYINK\nVLRPGMYEYEVVAEMNR\nAYEFAAQAVLGSAK\nVLRPGMYEYEVVAEMNR\nVSLVDLYDR\nYALGDTVTAGEDSITVDGK\nFTQAGSEVSALLGR\nRGEIPDGWEGMDIGPETEK\nAGYEQLASLYLETADQEKEHAK\nYGYIDDVIEPR\nRGEIPDGWEGMDIGPETEK\nVSVSEPTEICLGHYSLPR\nVTEGSIVPLMTGDGQR\nAPGTLGQDIDLVNGQVK\nLLEEIQANIYK\nILFAGALEDAK\nYDEAPSNVAQAVIEAR\nDWISENQTGCMHFGAMR\nVFAENFPIADTR\nVILAGEVTTPVTVR\nIPFLEVAR\nGIVNGIDYDEYNPETDR\nDWISENQTGCMHFGAMR\nINLLDDNQFTR\nGFAFVEMTNDAEGQK\nAKPVLETLPGWNCDIR\nDKGAADVEGTVVLPSGEELAHIR\nTNIPAILSNPQYEANR\nTLEEGQVVEFDINESDRGPQAQNVTVK\nINVNFLYDR\nEAINYEVLDDYR\nFDGNACVLLNNNSEQPIGTR\nGSTLAISDAGVGAAFCK\nAGALTFSSSLNYAYQK\nSADFNKDYFTQIDIR\nFASYELVPTDVQDK\nRGEIPDGWEGMDIGPETEK\nLELYGEGHNAWDTWR\nSAGCVILVSGGYPEAYEK\nSADFNKDYFTQIDIR\nNAPWQIWK\nFTLDELKEFR\nQIATEFLESADFRPQNDK\nWFGVTYPEDR\nIPEALRPYMGGMTEIK\nIGVIHISDPSEGSGYTYTHDQGIIAMQK\nYLGVEVEEINYNQPK\nYGYIDDVIEPR\nGGFSTNPYVIIR\nAGYEQLASLYLETADQEKEHAK\nSYYALNVAVTADNYK\nSADFNKDYFTQIDIR\nVNVAIIEACEVTPDGK\nSADFNKDYFTQIDIR\nWFGVTYPEDR\nYLGVEVEEINYNQPK\nFTGWTDVDLSEK\nILIPNGEFYASK\nSFDDLLSAAK\nSFIEQLGVPR\nVSVSEPTEICLGHYSLPR\nQTVTIPVIMK\nGQYGHVVIDMYPLEPGSNPK\nHANTNDDISLMYFTSGTTGEPK\nFALQYEWR\nHELDSNDEIVASTSITIVR\nYALGDTVTAGEDSITVDGK\nEAINYEVLDDYR\nINPLIGNAGVSAVPDSAR\nLELYGEGHNAWDTWR\nFASYELVPTDVQDK\nGSTLAISDAGVGAAFCK\nLELYGEGHNAWDTWR\nSAGCVILVSGGYPEAYEK\nLNTQLFFDSR\nFDASLDIDVR\nGMAGVMIGPGFGQR\nMDISAENVAMGDMPER\nLGSNAMGNYLYVYK\nIAGVSVISNDGTPGGGAQIR\nFIPEGNLIEVK\nEGEMQLEDYTAATNIAK\nLDQTGVGQLVQMAAEK\nELGESMGNLYIAQGQYER\nVAPLFSNLPDAK\nVEHGVLFIDIPK\nYLGVEVEEINYNQPK\nFAELLGEVVTDSTKK\nVEHGVLFIDIPK\nDVILNDYVIDNQHHLSLSGGGTNAR\nAQGDPCIMNLWVHDGSK\nILIPNGEFYASK\nHELDSNDEIVASTSITIVR\nQTVTIPVIMK\nSEYSNDAANLDLTTIAK\nLGSNAMGNYLYVYK\nHANTNDDISLMYFTSGTTGEPK\nMDISAENVAMGDMPER\nDVTLDVLNDHLK\nKDAMVPMGGLLCMK\nHELDSNDEIVASTSITIVR\nLIYDEHVFTGASGTNVLR\nLIGEFIQVGK\nCGAHTFPYMDIHNETAVVEHEATTSK\nAQGDPCIMNLWVHDGSK\nMPEVLRPETDFNVTVSEK\nTHAPVDFDTAVASTITSHDAGYINK\nVLGMDYPELCEK\nTIINMTNHSYFNLAGDPSK\nSELISAMAAEAQMSK\nFAELLGEVVTDSTKK\nTTGDYAVVIALK\nLIYDEHVFTGASGTNVLR\nDVILNDYVIDNQHHLSLSGGGTNAR\nMPEVLRPETDFNVTVSEK\nVSFDCAVYNYATASANSK\nLIGEFIQVGK\nDGVAIYGYGGDFNK\nATIDGLENMNSPEMVAAK\nHGFEIEQALDIAK\nEGEMQLEDYTAATNIAK\nAVQIGGPSGGCLTTQHLDEPLDFDSVKK\nDKVDELVEAMCVK\nTLMAFNNESLVAR\nSLEVIANSLAGFNHSK\nRIEEELGDLAVYGYK\nDELIDYAMR\nINVNFLYDR\nIQELDAAVSDLSAAK\nVGIGHGNLAAMLLR\nIQVEGGTEDDKTVFYSSFYR\nDVILNDYVIDNQHHLSLSGGGTNAR\nDFNALCAGDLGSDR\nEYIQPVGQGIEEAMR\nDVILNDYVIDNQHHLSLSGGGTNAR\nADISSDQIAAIGITNQR\nDQPIFDYHCHLPPQQIAEDYR\nYDIPVVMDSAR\nCYDPFLENHK\nVMSWGPFAEGR\nGLPAFGIYGR\nTTIDLGIHGLHPELIR\nSYYALNVAVTADNYK\nLIGEFIQVGK\nVVSWYDNEIGYSNK\nTVLEDYIHPTVGLK\nYDTMHGQFDGTIEADVENSK\nLPTEPMSQGHGTETVEAVYNYQPLK\nDIIDYMRMALGDR\nINLLDDNQFTR\nVEHGVLFIDIPK\nTTGDYAVVIALK\nVEHGVLFIDIPK\nLIGEFIQVGK\nLTLNYEIIGK\nGDLDFATSCNIDTINSK\nTQPVSLTFEGLK\nDFALIDSPESTTK\nLLASAAQENEPFWR\nDKEGQWIEPFDYR\nGYLSAYFVTNTEK\nYMTDIMPAANAEFAEK\nSSCVTDLFYGTDYNSHLGTK\nIGDPYDLFIHNNEEK\nSFGNNYYGWNGDVTQYK\nLTLNYEIIGK\nYDIPVVMDSAR\nKLLDQGEAGDNVGLLLR\nVGDDVPCVQDAEYFR\nNAAVEAVFALNR\nKLLDQGEAGDNVGLLLR\nSVLSVLGACVK\nGVDIPVLVK\nQDLYLCEINGGNLR\nIGDPYDLFIHNNEEK\nEIIFSTIPDNSAR\nDDICPGEDKELYNSVFK\nDGGVAIMSTGFGEGENR\nAAPQNFDIILK\nSAGCVILVSGGYPEAYEK\nAVIPLKPDVIMPTK\nAAPQNFDIILK\nKAGDTGIFFVDSQLGQR\nEFIVALPK\nYIAETFLEDAR\nIDKLNQADSVIFQTENQLK\nLEFNPLTVR\nHYFDEIQYLDIVDCNAGNHHK\nQTVTIPVIMK\nYSFDTWVVQHEGLK\nILIPNGEFYASK\nLPQNLILGSETASTVSSR\nETIDEVIALNDK\nDGVAIYGYGGDFNK\nIQELDAAVSDLSAAK\nLTLNYEIIGK\nKLLDQGEAGDNVGLLLR\nELTTEDVSSIIQR\nIGDPYDLFIHNNEEK\nTPVQVEEAAGFVVNR\nKLLDQGEAGDNVGLLLR\nQTVDVYAYQATK\nQEVLEVPISSMCK\nADELMAEVLR\nGTHFNPVDLVCAVR\nLLASAAQENEPFWR\nHYFDEIQYLDIVDCNAGNHHK\nAGIPVCPPEGDAGTGMVATNAVK\nSLTFKGEVVEDFIR\nINPLIGNAGVSAVPDSAR\nIYYQEDCNMALLEGK\nYVVMSAPSKDDTPMFVCGVNEK\nYMTDIMPAANAEFAEK\nIIVLDDLK\nDWSTEILK\nVAPLFSNLPDAK\nAAPQNFDIILK\nISFDAFNYR\nIVVDEPSVVALDR\nSGIMCTIHAYTGDQMTLDGPQR\nTALTVGVGTVLSAK\nLGIDVVLQR\nSISTENIESIQIVR\nDGGVAIMSTGFGEGENR\nLPQNLILGSETASTVSSR\nGTHFNPVDLVCAVR\nGAVGAAEAAMIPAGLK\nDFNALCAGDLGSDR\nSGIMCTIHAYTGDQMTLDGPQR\nAFSEEMNASGESYALPVR\nLVLPELTEER\nLVSWDEGQSITLEK\nHELDSNDEIVASTSITIVR\nSSQNVSIDITPPANVEAGSYK\nQLEITQATAEVLK\nTSIAIDTIINQR\nDADGNSLENGKDALFYDTAYDGGK\nINPLIGNAGVSAVPDSAR\nSFGNNYYGWNGDVTQYK\nSGIMCTIHAYTGDQMTLDGPQR\nTSIAIDTIINQR\nSGIMCTIHAYTGDQMTLDGPQR\nGTHFNPVDLVCAVR\nNYNYYLDYQFNK\nLVSWDEGQSITLEK\nVGALTDDYELPNNELNR\nDLSVPVLR\nVPEGIGETAIVQIR\nSELISAMAAEAQMSK\nETIEGNTNSIFENLGNK\nLELYGEGHNAWDTWR\nYSPLAENPSSGVVDFPSNGYHYR\nFTQAGSEVSALLGR\nGSTLAISDAGVGAAFCK\nHGFEIEQALDIAK\nINLSEQEDNYTFSGETVSGAGATVK\nLGIDVVLQR\nTQNQLFEFNMR\nCYNIETVEDQK\nAAVEEGVVAGGGVALIR\nETIEGNTNSIFENLGNK\nSTELFSTLPYK\nIIVLDDLK\nEAFPGDVFYLHSR\nINLSEQEDNYTFSGETVSGAGATVK\nTPVQVEEAAGFVVNR\nDIVVYIETADKSPVK\nKAELIAYEDLGAEALR\nLTVGADYSLQQWSK\nTNSMEEAFKDADIVYPK\nYDIPVVMDSAR\nGVPFIAVAEADK\nLTKPVELIATLDDSAK\nVGALTDDYELPNNELNR\nVFPDGTTSIDVTMQNR\nDAYLGALVGR\nAIDSLEGMKGDNADETTGIGIIK\nSGIMCTIHAYTGDQMTLDGPQR\nLVSWDEGQSITLEK\nINLSEQEDNYTFSGETVSGAGATVK\nFGVVQPNIQSLEDK\nNAQFLADYLK\nLKPGATIIEPTSGNTGIGIASVAAAK\nGTVTTSEIFFTSPSR\nAIDSLEGMKGDNADETTGIGIIK\nAGLIDLDLNQQQK\nGEGLGNQFLANIR\nYAVNHPENTYIVATESGILHEMQK\nQLTNYDGDIEGYSISPDGK\nAFGEVPLVTYK\nVGDDVPCVQDAEYFR\nQNLTNANQLYEVAIAK\nGLQVLDEVDALQTEHGK\nFDTEEIAPIVK\nAGIPVCPPEGDAGTGMVATNAVK\nVEAGVLHVSEEVEIVGLKEETR\nINLSEQEDNYTFSGETVSGAGATVK\nVEAGVLHVSEEVEIVGLKEETR\nKAELIAYEDLGAEALR\nAIDSLEGMKGDNADETTGIGIIK\nLVALSETDVPSLK\nAAVEEGVVAGGGVALIR\nNFVADQIEIVR\nLTVGADYSLQQWSK\nELTTEDVSSIIQR\nKAELIAYEDLGAEALR\nAAVEEGVVAGGGVALIR\nALYGEGFNYLGSDR\nQNLTNANQLYEVAIAK\nIPVEVEYASEFR\nGKEFEDGKLTLEDVVAYAK\nIMEIPFTR\nVEAGVLHVSEEVEIVGLKEETR\nFGVVQPNIQSLEDK\nAGLIDLDLNQQQK\nGLQVLDEVDALQTEHGK\nLNQADSVIFQTENQLK\nGEGLGNQFLANIR\nDLGAAGLDYHMGVIK\nVCTDAVFAAVDLEKEEGAK\nDIDVAVDALK\nKNETIYCEGETPSHLMCLITGK\nLAVVPILR\nIVVDEPSVVALDR\nYALGDTVTAGEDSITVDGK\nELTTEDVSSIIQR\nLNEVAAATMVGGATLTK\nQVCFIANLAPR\nLSATFDYFIEHR\nKEGYEQISAIFTETADQEK\nLIGEFIQVGK\nFGDFNYNTTFTATTNK\nVEHGVLFIDIPK\nLTLNYEIIGK\nSLNNQFASFIDK\nQYGYLYDIHAALSGK\nGLQVLDEVDALQTEHGK\nAFGEVPLVTYK\nGKEFEDGKLTLEDVVAYAK\nDSFFGDLHCLGK\nDLGAAGLDYHMGVIK\nTVFLTSHIIQDMER\nVEAGVLHVSEEVEIVGLKEETR\nLSPVLAVLK\nAGDCAILFMDAK\nFPAIEIAGNPTVK\nFVSPVSGVVTSVER\nALCEGGLPCAEVTFR\nEAFPGDVFYLHSR\nGVPFIAVAEADK\nTGLDDATIRDENDWLYK\nVLPGNTLYELVHNDR\nSTMCNCGALTIPELQEK\nDLSYNSINTDTDFANAK\nFDFTFGR\nQWQTLFYEGR\nFMASIEAALEK\nIPDGPTTPEVAYQMVK\nTADPFIVTVEPK\nAGDCAILFMDAK\nTDFNSSVVVVQPIDK\nQPLKAEDLYPIFAK\nLIGEFIQVGK\nTPLIFGETLK\nDLSYNSINTDTDFANAK\nKEGYEQISAIFTETADQEK\nSSEPLVGAYASVAEMNK\nGYDLVIVDTAGR\nNQDISLTTVESCTGGALSAR\nNEFSPYYIAGVR\nLGIDVVLQR\nHVDDYQLQIAHLLGK\nKNETIYCEGETPSHLMCLITGK\nLIGEFIQVGK\nEAFPGDVFYLHSR\nLLTTCNIPVPSDVR\nVCTDAVFAAVDLEKEEGAK\nSGADFFEVVR\nKEGYEQISAIFTETADQEK\nFPAIEIAGNPTVK\nEIVLPADWK\nSSEPLVGAYASVAEMNK\nGLQVLDEVDALQTEHGK\nGDSFGLYGTAWK\nALCEGGLPCAEVTFR\nLANLLLSDIKGEEIK\nNTLTALGFEVK\nGLQVLDEVDALQTEHGK\nEDLDTILKPENMIKPVK\nLTLNYEIIGK\nSKDLVNWTSNIVNIQK\nFALGIGGYVR\nLYFNKPVGTFAPTDDYVTR\nFVCSVCGYVYEGDAAPEQCPVCK\nAGDCAILFMDAK\nDLSYNSINTDTDFANAK\nLYFNKPVGTFAPTDDYVTR\nALEIALDENPTIK\nQPFIAFDVK\nQYGYLYDIHAALSGK\nAAVLCFAAESVATDCQR\nIEDLVPSIVK\nILPVVDNFER\nILIQKPIDELLK\nLYFNKPVGTFAPTDDYVTR\nWVTPGFGLR\nAIDSLEGMKGDNADETTGIGIIK\nMELDGYMTVEGTSTAVYNHMNR\nADEFWIDEAPK\nNEFSPYYIAGVR\nSGIMCTIHAYTGDQMTLDGPQR\nNSGQLSHTITSIGGSSAFDNNTSLNASLVTDDHR\nIVLEGDDHTLNEVVVVGSGTQK\nDANFINALSGK\nGQVTNMGAVNVMTGVYTGR\nAAGISVIQPSGTPGGEMSIR\nVYLNPQDCSVINDEALNR\nELTTEDVSSIIQR\nSSEPLVGAYASVAEMNK\nQIVEVQVPESWK\nIVLEGDDHTLNEVVVVGSGTQK\nNSGQLSHTITSIGGSSAFDNNTSLNASLVTDDHR\nWVTPGFGLR\nNSGQLSHTITSIGGSSAFDNNTSLNASLVTDDHR\nFNLDFTYQR\nLANLLLSDIKGEEIK\nNSDEVSPYVQLNYTGYK\nSKDLVNWTSNIVNIQK\nTFKPTTNPLLIYECHIGMAQQEEK\nAIGNPLFHWSHLELQR\nVIEINFEEGTPVK\nFTQAGSEVSALLGR\nTTGDYAVVIALK\nTKYDYDPGQYENFNNFQSDNWK\nIELLEPTCPESTIAK\nQLPCPAELLR\nQPFIAFDVK\nAAVLCFAAESVATDCQR\nTISNVPVQANYQTYITGR\nEFAENEVKPLAQDVDETEQFPK\nNSDEVSPYVQLNYTGYK\nAAVLCFAAESVATDCQR\nEAPEVCPACLHPQAYFEVK\nAAGISVIQPSGTPGGEMSIR\nLPPFCHFTPEDWK\nFLDFESDVPNR\nNMMGSADLIDYTR\nYVVMSAPSKDDTPMFVCGVNEK\nITDISALASLK\nELVAEGVSSALPATNEYGR\nMYPLKFEPILK\nMYPLKFEPILK\nVVSWYDNEIGYSNK\nNQDISLTTVESCTGGALSAR\nQLTPLMFPK\nHELDSNDEIVASTSITIVR\nWVTPGFGLR\nITDISALASLK\nVEVYMYASEQMIK\nAIGNPLFHWSHLELQR\nSAPLPVLSTIR\nYYLSLGYQDEGAAYR\nGYHTLEYLIFK\nMYPLKFEPILK\nHELDSNDEIVASTSITIVR\nIAPALDIAIGK\nLTLHLPYPELK\nQSVPVLGTSPVSIDR\nDGEYYFFSSK\nTSIAIDTIINQR\nSEFGVPSVVEMRPPALCEGCGHR\nSRDDLQAVMAMVR\nNSDEVSPYVQLNYTGYK\nLNREEEDYELEVGSAGIGQPFK\nDLSYNSINTDTDFANAK\nQAEADIVIIAACGER\nGVISVLSNVAPR\nFMASIEAALEKGDVEAAK\nEIVLPADWK\nFMASIEAALEKGDVEAAK\nFMASIEAALEK\nDGIVQQVDTPQNLYNAPK\nLPPFCHFTPEDWK\nQFVLFPQQPGK\nDVSTLNTILAK\nSIIDASQLELEEK\nIQELDAAVSDLSAAK\nAIDSLEGMKGDNADETTGIGIIK\nLPVEFVPVR\nIHGLADCMQGEMISLPGNR\nITAEGQGVGDMFTEPDWNR\nITDISALASLK\nSAPLPVLSTIR\nDGIVQQVDTPQNLYNAPK\nGYHTLEYLIFK\nIAPALDIAIGK\nLVGGPMDYTPGIFETHCNK\nGGVIPGEYIPAVDK\nINVIFNTLAQK\nQSVPVLGTSPVSIDR\nSEFGVPSVVEMRPPALCEGCGHR\nSEFGVPSVVEMRPPALCEGCGHR\nSGADFFEVVR\nLLLDFAAK\nVHTFEEEIEFVQGLNHSTGK\nIPDGPTTPEVAYQMVK\nTYYMDPEGSDSNPGTSDKPFATLVK\nAGGYGMAADKLPAIPSVIPQHEVR\nSIMGVMSLGVPTK\nNTLTALGFEVK\nGIEYYNNVINECLK\nTFKPTTNPLLIYECHIGMAQQEEK\nFMASIEAALEKGDVEAAK\nGYHTLEYLIFK\nFMASIEAALEKGDVEAAK\nLVGGPMDYTPGIFETHCNK\nEWVEAAFTVEK\nAQSVVDYLISK\nFIQGLQAALVR\nFTGWTDVDLTEK\nVSIFSSQASSLIK\nSVLYPIALQACK\nGFYPFLNESR\nLPVEFVPVR\nSGADFFEVVR\nLLTTCNIPVPSDVR\nTITPETFLPTSSSSR\nYAVSLCTCMDDAAIDAK\nVDLTLFSEK\nSSEPLVGAYASVAEMNK\nMILIQEEGKDPSCLPYAIDR\nDGIVQQVDTPQNLYNAPK\nFSTDLPEFAEAEK\nWELLQQVDTSTR\nLLLDFAAK\nEAQDQELLDFTAR\nEYGINSIEEAAEVTK\nTDLDWWR\nYAVSLCTCMDDAAIDAK\nYSIEATATNVAGETQSSTDVIAAGNR\nLGIVGLPNVGK\nVGDEYEEGMDILR\nILLLGSGELGK\nDVILNDYVIDNQHHLSLSGGGTNAR\nIVCTSCGNEFEGGSVLDEVR\nAQSVVDYLISK\nLVGGPMDYTPGIFETHCNK\nINVIFNTLAQK\nGAGVHHVAFAVEDGVANALAEAESK\nSVLYPIALQACK\nFTGWTDVDLTEK\nTDLDWWR\nATEVNFEDQDQIGLSVTK\nIIVDCINAFSQNR\nTYYMDPEGSDSNPGTSDKPFATLVK\nEQLIFPEVEYDKVDK\nKGVTPPIDVLPSLSR\nDGIVQQVDTPQNLYNAPK\nAETECQNTEYQQLLDIK\nKGVTPPIDVLPSLSR\nAAVLCFAAESVATDCQR\nIEDLITALQK\nILLEGVTFK\nDVILNDYVIDNQHHLSLSGGGTNAR\nLVEEFGVWGEK\nEQLIFPEVEYDKVDK\nYADYVDTHDNLILQSVR\nIYPIGIQNFEK\nDGIHWDISHEPIQFK\nAGDCAILFMDAK\nSIEELAFVNNTHVDISK\nLLTTCNIPVPSDVR\nGVIFDGFPR\nEIDFLGNAVDNPK\nFLAFEQTFK\nEVADVINTVPLEDQK\nILLLGSGELGK\nTNFDTLLEAGCHFGHLK\nGAGVHHVAFAVEDGVANALAEAESK\nVAQDDCENGYVLDGFPR\nEFFGLYPK\nTISNVPVQANYQTYITGR\nEQLIFPEVEYDKVDK\nYWSYLESYTPEGGQTK\nYMDSSVAYIAITK\nNSDEVSPYVQLNYTGYK\nEWNEIGVWR\nNIAQVSMNLTDYTK\nGVTSIEDLGYEYAR\nVATYDLQPEMSAYEVK\nIELLEPTCPESTIAK\nSIIDASQLELEEK\nVSIFSSQASSLIK\nMYEQAQASQGAQAGPGPDAGAGTQGGNEAYGDDVVDGDYREV\nGAGVHHVAFAVEDGVANALAEAESK\nTDLDWWR\nEAQDQELLDFTAR\nQPLLEFSGACAGCGETPYAK\nLAGVENIVFCCNR\nKGVTPPIDVLPSLSR\nEQLIFPEVEYDKVDK\nAMIKEEVDAEDIADVVSR\nYLNVANVPLPR\nNITVGYTLPIK\nVKEGDLQQVMEDYGAVSSVK\nASELDLINQVTK\nLVEEFGVWGEK\nIMNVLGEPVDMK\nVSMAQGLLPAEVTR\nLLDFTITR\nRVVIFSPHPDDDVISMGGTLR\nTTPSVVAF\nVKEGDLQQVMEDYGAVSSVK\nQPLLEFSGACAGCGETPYAK\nLLNDDKQEITGALAEHYILNKE\nLYFNKPVGTFAPTDDYVTR\nFLDGAILEAR\nEIDFLGNAVDNPK\nNFILSAVTGYQHLK\nGAGAFVCGEGSALTASIEGNR\nNFILSAVTGYQHLK\nAMIKEEVDAEDIADVVSR\nEILFNIDAR\nAIECGFTPISLGK\nDLAGLKEPVDYAALCK\nWELLQQVDTSTR\nVFQCHVNTIAQTSSIDGGSTSVGIADSDGNSVLK\nDIPAGNEYSYLETPATK\nNLFFNVPAR\nGQQFIMEANENYYGEQPAIK\nEAPEVCPACLHPQAYFEVK\nYDTMHGQFDGTIEADVENSK\nFMASIEAALEKGDVEAAK\nQLVANGCIAVSEGANMPSTPEAVR\nYLQDYGMGPETPLGEPK\nLIPLMISR\nHHDQFPVDMIQGGAGTTTNMNANEVIANR\nQLPCPAELLR\nVSMAQGLLPAEVTR\nLAGNPFSLTADVK\nEILFNIDAR\nQTDIDVFIEGHTDNKPINTVQFK\nNIAQVSMNLTDYTK\nVIVLDLDHPVGVPEK\nLYFTPEQVEAYR\nESGCNVIIGLYEGSK\nELDTYCEIVPYNKFPK\nAVSAFAPPMHTQDFNLYK\nDHGLENLIEGELRPGMK\nDGIHWDISHEPIQFK\nGFLNIALK\nGQVTNMGAVNVMTGVYTGR\nIELLEPTCPESTIAK\nGLDKELDEFLK\nEFVFTIADK\nAIQIPSDVISAGLKPNPR\nGAGVHHVAFAVEDGVANALAEAESK\nVFQCHVNTIAQTSSIDGGSTSVGIADSDGNSVLK\nIKDDAIIAAVELSSR\nNMNYEIAVDLTK\nYLQDYGMGPETPLGEPK\nNADYIPYLANVNK\nQLVANGCIAVSEGANMPSTPEAVR\nGAGAFVCGEGSALTASIEGNR\nGAGVHHVAFAVEDGVANALAEAESK\nIDLCVMDVDGK\nLPVVLGTAVPSSNNTNLK\nENPDVLLSCISR\nQDNTIEMASLESCIR\nVFQCHVNTIAQTSSIDGGSTSVGIADSDGNSVLK\nTTIMGGFDKEDVLEQVQR\nLTSPDNNLVMTFQVDSK\nEILFNIDAR\nNLLNAGFNVEYQAK\nGQQFIMEANENYYGEQPAIK\nFSYGMIGGLNDATR\nVNNWLNVALK\nALIINLPGSPK\nGNQLAFGSFGIK\nIEHLYFDEWVR\nGAWALTDALHIK\nVLNDIQRPFTAIMGGSK\nFLDGAILEAR\nIQELDAAVSDLSAAK\nEIEVLGTCDNTYPLQK\nGAWALTDALHIK\nGMNSEYANQNAYDCIQIHGGSGF\nAIQIPSDVISAGLKPNPR\nSTEAVSYLNMIR\nQLTPHPWDALDTDLK\nGPVASIYYQGLMR\nAIQIPSDVISAGLKPNPR\nVLNDIQRPFTAIMGGSK\nLYACDNEHLMDLLNNK\nQLTPHPWDALDTDLK\nSAFNFIHACTPVMMR\nGTLEDPNLFIR\nDLAGLKEPVDYAALCK\nGYSYPVALEGALK\nENLPAGYTYELGGMAR\nLTSPDNNLVMTFQVDSK\nQDWDYLQASNNFR\nPAFGGNIVATIVNPEHRPQMATVR\nMLDFFR\nGLMVLDVTATGK\nVNNWLNVALK\nTGCQGFCEFGPLVR\nGAWALTDALHIK\nEALPGYDYIGVGR\nGNQLAFGSFGIK\nVLNDIQRPFTAIMGGSK\nNFILSAVTGYQHLK\nDGIVQQVDTPQNLYNAPK\nTVNMMELIR\nALQEAVNSGLIDAIATDHAPHSLSEK\nGSYDTDNILANEGNNSLNSLK\nSIIENLDTPVQVR\nSVNAEVIASTFDEPAER\nACEEAAEGQVVSPVNFNSPGQVVIAGHK\nLYACDNEHLMDLLNNK\nYDTAIILNQPSLEK\nEGLNAEVQSPTFEEFNK\nILLEGVTFK\nELDTYCEIVPYNKFPK\nGQVTNMGAVNVMTGVYTGR\nGLYIYGEDPIVTDPDTHHIIK\nGPVASIYYQGLMR\nQLTPHPWDALDTDLK\nVIGTDPSTDLALVK\nVLNDIQRPFTAIMGGSK\nQLTPHPWDALDTDLK\nPAFGGNIVATIVNPEHRPQMATVR\nYDTAIILNQPSLEK\nDMQDMEFTIQEGK\nINLEFDMPSR\nYDYQEVITPPIGNK\nEGLNAEVQSPTFEEFNK\nSDATVQQGIELLEK\nPAFGGNIVATIVNPEHRPQMATVR\nYGEEQVLIWR\nGVTLFDTAESYGYHINEK\nQDAKPEEGFVFTTVK\nFNDQVEMDAFYNDNEAR\nLPDGADVTSIIR\nALIPFGGIK\nIGSMNLSEDVAGNYWK\nNFILSAVTGYQHLK\nFASYELVPTDVQDK\nAQAETVGDNYDKIEQVATVSANNDPVIGK\nDWTIEQITR\nSIIENLDTPVQVR\nQDAKPEEGFVFTTVK\nGLYIYGEDPIVTDPDTHHIIK\nLRPVESPTAGIFLSGVCQGPK\nGGTANVTVIVSDDKISSPILSK\nALIPFGGIK\nIKDDAIIAAVELSSR\nLSWSFEEVDAK\nYVVMSAPSKDDTPMFVCGVNEK\nAGWDTHGLPVELSVEK\nMLDFFR\nGLYIYGEDPIVTDPDTHHIIK\nSDLQAVSDNELNKPYDLLK\nIKDDAIIAAVELSSR\nGQQFIMEANENYYGEQPAIK\nQFHFVDSEHEVNNYLK\nAQAETVGDNYDKIEQVATVSANNDPVIGK\nVDGLSYEILER\nYEMQDVVIIDGR\nLLVILPEANK\nSVVAELYGQEVADQVR\nGSLIADSDIIVSNPSAGK\nVTIGDIEDNIAHVEVNGTHYK\nIDYMLELR\nSDLFNVNAGIVK\nQAAQLEALGYGNCPICVAK\nVAFAHFQYINPLPK\nSNTYYTVPLTLSR\nECIAEVYDQATADAIR\nGGTANVTVIVSDDKISSPILSK\nAEIASLLKPFDTEK\nFMASIEAALEKGDVEAAK\nNAILDFANQFHR\nQAAQLEALGYGNCPICVAK\nQDAKPEEGFVFTTVK\nVDDLAVDLVER\nSDLQAVSDNELNKPYDLLK\nFNDQVEMDAFYNDNEAR\nTGCQGFCEFGPLVR\nDSGAYTGEVSVEMLK\nYDALVMVDESHSAGVVGATGHGVSELYK\nAEIASLLKPFDTEK\nVADITLADFGR\nYDALVMVDESHSAGVVGATGHGVSELYK\nGFPIVLHGSSSVPEEEVETINK\nTLMTNLEESLQR\nMHPVDSNEISFMLAGR\nVEAGVLHVSEEVEIVGLKEETR\nTNASTNEYANPWYVPGYGK\nECIAEVYDQATADAIR\nMSGDLSSNVTVSVTSSTISSNVASK\nAQAETVGDNYDKIEQVATVSANNDPVIGK\nALIPFGGIK\nSTLIAEESDGGDNEGWYIQK\nGASLASVMGATLATK\nYSGWNSELGQQILK\nSIFETVISLDKVDHK\nGIDSSVFETLR\nECIAEVYDQATADAIR\nTETPIEVIEMR\nIPILLGVGGNNTR\nMHPVDSNEISFMLAGR\nANLPGYLGNCHSSGTVILDQLGEEHMK\nQSISSLDEVVVVGR\nQVVSSVCSFTHAFNKSNDALK\nLRPVESPTAGIFLSGVCQGPK\nMHPVDSNEISFMLAGR\nKLPEGVGSIIADIHDEEAVAK\nENLPAGYTYELGGMAR\nGGFKGQPEKVISGGPMMGMAMFTTDVPAVK\nGGTANVTVIVSDDKISSPILSK\nGSYDTDNILANEGNNSLNSLK\nESEPDIWNAIK\nQLTPHPWDALDTDLK\nSIFETVISLDKVDHK\nIELLEPTCPESTIAK\nLVDASNFNAAYACLR\nLVSTDLVQGGQYSVNIR\nAIVAVPEVGEVYK\nVADITLADFGR\nNVPCTVIEAGPCVVTQVK\nALGVYIEEEGMAYR\nESEPDIWNAIK\nYDYQEVITPPIGNK\nLVDASNFNAAYACLR\nSTLIAEESDGGDNEGWYIQK\nTPDPWNEFYAR\nWQVLPYSEQIR\nIDYMLELR\nKLPDAIFIVDPK\nVEAGVLHVSEEVEIVGLKEETR\nISLLNEPMIR\nAQAETVGDNYDKIEQVATVSANNDPVIGK\nYFEPDYGLNLNR\nILIAKMGQDGHDRGAK\nESVQALIDCMQEFEK\nSTLIAEESDGGDNEGWYIQK\nGASLASVMGATLATK\nGFPIVLHGSSSVPEEEVETINK\nYSTLIEGMIGDK\nKLPEGVGSIIADIHDEEAVAK\nAGIIGGAGYTAGELIR\nVLEEFISEYR\nSYVLMDNNSQAITSFK\nLEFSDALLK\nVYPSTNILGTSDCWK\nLVSTDLVQGGQYSVNIR\nSESLSSFGDDTVYLEK\nESDINYHIGTMIEIPR\nHVGMNVAADCFVNSAITGVK\nTELVEAIASSTEMTK\nIVATITSNSAGGQPVSLANLK\nAIVAVPEVGEVYK\nESEPDIWNAIK\nIAEAEEFDYADVDHLGSYR\nDTTGEPIIGASIVEK\nGEYINYHVGTMIEIPR\nMHPVDSNEISFMLAGR\nTPDPWNEFYAR\nSPGIPNDAPLILK\nILFQHDTVAGVGAGQEAQEYLER\nGEYINYHVGTMIEIPR\nVHNPSYDVLFAEETKPGLEGFEK\nLRAEEQVQDMAAYQQAVQALK\nWTLYDLQDK\nGFGYDLFTK\nAQAETVGDNYDKIEQVATVSANNDPVIGK\nVGPALTFALR\nVIGTDPSTDLALVK\nSAVTVLFTDNMEK\nATEFSPFELTK\nYDYQEVITPPIGNK\nLPYHFFADQIVDSK\nDGIVQQVDTPQNLYNAPK\nYALGDTVTAGEDSITVDGK\nYSTLIEGMIGDK\nAGIIGGAGYTAGELIR\nWTLYDLQDK\nLEFSDALLK\nKGNTYGLIEPEF\nAGHYAVGQFNINNLEWTK\nLRAEEQVQDMAAYQQAVQALK\nVGPALTFALR\nGMASVFLYDASSR\nTELVEAIASSTEMTK\nCGHKPLALIGGATGMIGDPSGK\nYFEPDYGLNLNR\nFDDYDLGMEYAR\nVNNWLNVALK\nTNATTIPDFTFAQK\nLDTKPLPENVPDENYPNGAGGIDALR\nQMIAATSQDGFR\nIFLMGSDDTQVIR\nCGHKPLALIGGATGMIGDPSGK\nEIPANALMDLK\nHEQAVWQEVEVLDETER\nATEVNFEDQDQIGLSVTK\nQDLSIQVHPADDLAK\nGASLASVMGATLATK\nVSYLSVSSEGETSETDLCLK\nKEDKPEMPMGAPGMGGMGGMM\nSESLSSFGDDTVYLEK\nTIPQAEALDAALAAK\nFAMQLMADAYK\nGEYINYHVGTMIEIPR\nLRAEEQVQDMAAYQQAVQALK\nTIAFSITDGQLPSNAK\nEGITVQIEDIAR\nGLWQASEEQVAELSK\nGVYATDEDVPVNPLTGER\nALYALGETPLPHSIINRPVEPEDSER\nVVFPHPTVGEIFR\nSYVLMDNNSQAITSFK\nNVEFIGFENYK\nYDTAIILNQPSLEK\nMPVEADRVPVRPFLEFR\nNQDNPLANSANYQVYLK\nYASVGDVIVVSVK\nGVYATDEDVPVNPLTGER\nAPLEGDVVTDAKDEFDQYSK\nNAGGTSASALTENMNIIYSDCANPIKK\nDRPIEESLELFK\nDIEAGHLDPESLIK\nEGYETLLNTDLR\nTVVVEQEYNPDILDASK\nMIVAAGEGIILQHIK\nALYALGETPLPHSIINRPVEPEDSER\nIVNGENVTYVENTTPITSSNIYK\nQMIAATSQDGFR\nEGEDRNPVYAPDGNSVYFLSER\nIAEAEEFDYADVDHLGSYR\nKYDNLVVLDADLAGATK\nANATAPAINVIENEKDYKVELAAPGMTK\nIAIIGENLNIR\nNVEFIGFENYK\nNFDLSPLYR\nKLPDAIFIVDPK\nKPGVVTLPSGLQYEVINEGTGK\nGQVTNMGAVNVMTGVYTGR\nGFANEVIESIHNAYR\nLNSGWSSLMLDK\nFGNKFPLL\nLVLVTAINPTPAGEGK\nFNDGDTITVEPWR\nANATAPAINVIENEKDYKVELAAPGMTK\nMVIGVPSGSTEVELR\nTIGNPCTGPDADKTFYAQSTYVQPVIGK\nANATAPAINVIENEKDYKVELAAPGMTK\nAIVAVPEVGEVYK\nGYYALSSYADTFR\nLPSSIFNVYDK\nSEVDALVAGIER\nISLFDETIR\nQSTPKPFDIEQPSLR\nMPVEADRVPVRPFLEFR\nSYEPYSNIAEWADK\nAFLPGSLVDVRPVR\nIVATGCALGFLK\nLEFSDALLK\nYIFVTGGVASSLGK\nFMASIEAALEK\nKYDNLVVLDADLAGATK\nYEMQDVVIIDGR\nVVPGDTLLFR\nNLFACEYVTSNLR\nAGHYAVGQFNINNLEWTK\nGVYATDEDVPVNPLTGER\nDIEAGHLDPESLIK\nDIEAGHLDPESLIK\nEGYETLLNTDLR\nSGAPVYLFEVK\nIAIIGENLNIR\nAFGEGEADFFTSPGR\nVWANPDYANQELGWK\nVEPNKLDELLHPVFDK\nLSPNVTDITEIAR\nVLTGSIAMDTIAAAR\nEYGDDVPLALHPVIR\nGNAMISFWAR\nGMASVFLYDASSR\nDGQKVPEMTPAIVQSISDR\nFITNGDADIHLVLAR\nILFFDTK\nLIPLIIK\nQAQDGHLPTLDLTASTGISDTSYSGSK\nSPLYVIDGVVTK\nAFLPGSLVDVRPVR\nSSAIFFGLSGTGK\nAGYMPPFFQK\nVVPGDTLLFR\nSMANQALESVADEAISK\nFFKPEEIFDYK\nGIVALQQVAGLDR\nMHPVDSNEISFMLAGR\nEWLDAGYFNK\nACKDDPALALGLNVVEGK\nFNVGAGSTEQGEASQIGSSWMR\nFITNGDADIHLVLAR\nALEQIIELGCNR\nVYLLAWGENK\nLSPQEEMNLSYLASK\nENMGFDITVEGVSADDTVKR\nSPLYVIDGVVTK\nSITTMVTPIK\nSSAIFFGLSGTGK\nSGAPVYLFEVK\nVWANPDYANQELGWK\nALPGDYVTTMMAK\nVLDGAIGVFDAK\nFITNGDADIHLVLAR\nLSPQEEMNLSYLASK\nMKDQAIVCNIGHFDNEIQVDALK\nGSTWQCCPGLLVYR\nENMGFDITVEGVSADDTVKR\nNEQDGGDLVYFQGHISPGVYAR\nSYEPYSNIAEWADK\nMYLENIYSPADVK\nNQDNPLANSANYQVYLK\nGYYALSSYADTFR\nNDLLPVGHQLNKPELLFEK\nVADITLADFGR\nLSPQEEMNLSYLASK\nSMANQALESVADEAISK\nGIVALQQVAGLDR\nFFKPEEIFDYK\nLGNCGHLINEMTIVE\nAAVVGVDNTTIYCMAPR\nGLKLEQATIEMLGTADK\nTDFYNPEFYTSEKTDEYLDK\nAQAETVGDNYDKIEQVATVSANNDPVIGK\nTEFTLHDGEIFYR\nYEMQDVVIIDGR\nIVATGCALGFLK\nEENNFHIDPFINYVNPENGTSHK\nESEPDIWNAIK\nITEIAAQLEGTAYVTR\nSSAIFFGLSGTGK\nSPLYVIDGVVTK\nAVQLGGVALGTTQVINSK\nAAVVGVDNTTIYCMAPR\nVLDLIAHMASVNA\nAVNDETFDDPIQAIQK\nEIDADLVMASDPDADR\nKISNIEVSAYASPDGGVSLNTTLAENR\nVKGDNVDNLSAAKDDEKDLGNTAIDWVAFK\nHDANIMFLIQQANIR\nTYYDPADVADPDATSWK\nQEIALTPQPAHLTVK\nKSLVTFIYVGEPTQEYR\nVKGDNVDNLSAAKDDEKDLGNTAIDWVAFK\nYDVIVIGAGHAGCEAAAAAANLGSK\nGLCTCPVTACAGGTNAIGDAFR\nTDFYNPEFYTSEKTDEYLDK\nVLNDIQRPFTAIMGGSK\nITAEGQGVGDMFTEPDWNR\nANATAPAINVIENEKDYKVELAAPGMTK\nKISNIEVSAYASPDGGVSLNTTLAENR\nNLDYTAENASSWGNYMR\nLSPQEEMNLSYLASK\nGLKLEQATIEMLGTADK\nGQVTNMGAVNVMTGVYTGR\nIVNEPTAAALAYGLDK\nNWAAYTGDNYGQILSK\nEAGIPIIADGGIK\nGVYATDEDVPVNPLTGER\nTKVPDLTSNNIFSLR\nMNICFVMAPEYK\nDATPLDSLPVGR\nYLGELLEDGVER\nAVTNVAELNALVER\nDAFYDEVLK\nLIDSIIPEPLGGAHR\nLFVIDGGFSK\nVKGDNVDNLSAAKDDEKDLGNTAIDWVAFK\nIINEPTAAALSYGLDNENEQK\nLYEEGVEFLSTGGTR\nLGFFETVDTDTQR\nQLPCPAELLR\nGQVTNMGAVNVMTGVYTGR\nLQQPEEFENIVIK\nSYGSADLAACLLK\nIVNEPTAAALAYGLDK\nFGAIVRPFEDSPFR\nLLAITENYPDLK\nATTNAVMTGNTEFFNMGK\nNLDYTAENASSWGNYMR\nTALVCGPPIMIK\nAVQLGGVALGTTQVINSK\nVVFSVYEDDFK\nIIGMNSTPVVWK\nKSLVTFIYVGEPTQEYR\nLTSPDNNLVMTFQVDSK\nGQVTNMGAVNVMTGVYTGR\nKISNIEVSAYASPDGGVSLNTTLAENR\nLYEEGVEFLSTGGTR\nGQVTNMGAVNVMTGVYTGR\nEISLAYDFPK\nATYYAGATYFDQGANLGDQSYK\nATYYAGATYFDQGANLGDQSYK\nNNMGNMVDAITVENDGKYESIEMQK\nVLLFNDGAITGR\nKISNIEVSAYASPDGGVSLNTTLAENR\nRFTASVNLAPSFFEDHLK\nGQVTNMGAVNVMTGVYTGR\nDKFFVKDETSENTVWWTSEEYK\nAVTNVAELNALVER\nGVSEVYVVDVMDK\nIINEPTAAALSYGLDNENEQK\nYASVGDVIVVSVK\nAVADLLFGK\nSMIYFDANSEFK\nFAAILDATLK\nYGMEGNYVAGANIAGFEK\nEGYETLLNTDLR\nLVAQVNTEYGEGTATLELR\nFNEDLKDIFIR\nDVPPYVIMSGNPVAYHGVNAVVLSQHHNTSER\nGIVPFELR\nGQVTNMGAVNVMTGVYTGR\nIVNEPTAAALAYGLDK\nTVQDIVDYIK\nDVPPYVIMSGNPVAYHGVNAVVLSQHHNTSER\nLYEEGVEFLSTGGTR\nFGAIVRPFEDSPFR\nIFTSIEKEEIEALVAEHQQAPHLR\nTAFDASDVSLLGK\nIYYQEDCNLSLLDGK\nATYYAGATYFDQGANLGDQSYK\nQLAEDPFNNWVALNKK\nYAGQDIVSNASCTTNCLAPLAK\nLVAQVNTEYGEGTATLELR\nDKFFVKDETSENTVWWTSEEYK\nTELDLVEGMQFDR\nDLEFIVHLDKPTEVR\nAAVVGVDNTTIYCMAPR\nIDGVLHEFSSIPGVK\nGDISLPAAEINDYPR\nNVTDISGLTHGIGWCAPQQGGCK\nFGAIVRPFEDSPFR\nYAGQDIVSNASCTTNCLAPLAK\nAVADLLFGK\nYAGQDIVSNASCTTNCLAPLAK\nLVEVIAGINTPQETVDK\nLMDGAVNNSYSNIDYGVGVR\nIVNEPTAAALAYGLDK\nLYIPSDLAYGAR\nAAVVGVDNTTIYCMAPR\nADVAFVVDPDVDR\nYSDVVLMAAEAANEK\nVAAEGDTTDYANAVPTISQANLR\nEILGEEWLNNR\nDTNFPTVDPADPYR\nYIPAYDLDVQQVPR\nIDGVLHEFSSIPGVK\nTAFDASDVSLLGK\nTIGIFIPNECSPR\nMGGMETELPKDALPHWELAK\nEVLADVDEKEFMENLNK\nIDGVLHEFSSIPGVK\nIIQQVQPDEIYNLAAQSHVK\nMELDGYMTVEGTSTAVYNHMNR\nSLISIPSISR\nMGGMETELPKDALPHWELAK\nNVDCYIINTGDFMGK\nCVDCGTCAEACPTEAIVEA\nYVALTFLR\nALLSNPVEAQDAFDAR\nMSLMGLDGNDTDDTSPTYK\nVYLTIIDGVK\nGNTAQGATKPCTVETGANVNVPLFVNQGDTLK\nMYAIVEINGQQFK\nMGGMETELPKDALPHWELAK\nTYAIPVAISDQSSDITIKDEDAK\nLHASIGGEYAEGTQTTIVSPY\nALNPNANIVVAPSDHLILKEEEFR\nTLHMSLIGIRDMSILEEPPHDRR\nNSDEVSPYVQLNYTGYK\nGAFSGEDELYTGMLGMHGTK\nALDEVVVIGYGTAK\nAIGIISNNPEFADVR\nIGTVGDAVSYIEEHAK\nADVAFVVDPDVDR\nLYIPSDLAYGAR\nALLSNPVEAQDAFDAR\nASEIQIWTDIDGMHNNDPR\nGEIIDEDDLPIK\nVNSGEGIVQLVNTQNLR\nLTSPDNNLVMTFQVDSK\nIGTVGDAVSYIEEHAK\nLQQPEEFENIVIK\nEECINISLLQDR\nKWDLGDIIGAR\nIYYQEDCNLSLLDGK\nEIDADLVMASDPDADR\nAGNDANVAALGEMWK\nDVPPYVIMSGNPVAYHGVNAVVLSQHHNTSER\nEAVADLLLR\nKGTQLDILVEAMGR\nMELDGYMTVEGTSTAVYNHMNR\nIGTVGDAVSYIEEHAK\nMELDGYMTVEGTSTAVYNHMNR\nIGTVGDAVSYIEEHAK\nSDNVAAFFQYDQR\nWDNENLTYICTDTGVDAK\nVAVIGAGPAGLTCAGDLAK\nELGESMGNLYIAQGQYER\nMNICFVMAPEYK\nFNDGDTITVEPWR\nIINEPTAAALSYGLDNENEQK\nEVLADVDEKEFMENLNK\nTILDLDIR\nELGCAHPEIVLHLDHGDTFETCK\nALLSNPVEAQDAFDAR\nIINEPTAAALSYGLDNENEQK\nRGFNAVPTVPMVPESQLDDMR\nNSGQLSHTITSIGGSSAFDNNTSLNASLVTDDHR\nGIGLSLWR\nLTSPDNNLVMTFQVDSK\nGAFSGEDELYTGMLGMHGTK\nILPVVDNFER\nELGCAHPEIVLHLDHGDTFETCK\nYIHDMVAWNALPVEQQEK\nIGTVGDAVSYIEEHAK\nALLSNPVEAQDAFDAR\nIGTVGDAVSYIEEHAK\nELGESMGNLYIAQGQYER\nEECINISLLQDR\nDVSIMPFK\nVLDLIAHMASVNA\nEVEAPTYNDAVAEQIEEVK\nAKFDELTLSLVER\nGDGYSIQGSAGNVIHLNFTAGTGEK\nAQAETVGDNYDKIEQVATVSANNDPVIGK\nALEAIPEVVECHFTTGK\nAIAYHDTIVPALEEIR\nVAVIGAGPAGLTCAGDLAK\nAANPTPEKPFVLGCPTGSSPLGMYK\nQIADLQQYLVK\nGDGYSIQGSAGNVIHLNFTAGTGEK\nEVEAPTYNDAVAEQIEEVK\nIMDVINELAK\nTVEIDGIVLK\nALDEVVVIGYGTAK\nNVDCYIINTGDFMGK\nGTVGDAVSYIEEHAK\nTAFSSGLELITK\nAKFDELTLSLVER\nMIAGLEEITGGTLK\nLSDHGIEEFYAEDYTDAEIK\nAANPTPEKPFVLGCPTGSSPLGMYK\nSPLYVIDGVVTK\nAPQAFDEDMHIENVGGTVAMIER\nFNDGDTITVEPWR\nSSAIFFGLSGTGK\nGMFACWTVTTQCCDDTK\nIGTVGDAVSYIEEHAK\nIGTVGDAVSYIEEHAK\nELGESMGNLYIAQGQYER\nKVSIVPLEVIVR\nAFATNFNPEINIR\nQKLNTISEEIVLK\nIMVELPGIK\nKTTEIRPIWCEVGPLPGPHGSAIFTR\nLLAITENYPDLK\nAPGTLGQDIDLVNGQVK\nKPNIITSLELKPEAMEINNIR\nTYYDPADVADPDATSWK\nLPILDAIK\nAIDQIADAISQPSLK\nGLTIDEDGNIFVCQGDNSHVIR\nDVVVATAEEVMK\nEVCLLNQEDIMDAK\nTGEDFFWASTNTGSADR\nAANPTPEKPFVLGCPTGSSPLGMYK\nKTTEIRPIWCEVGPLPGPHGSAIFTR\nQQEFDIIHSHDWLTYPAGIHAK\nKVSIVPLEVIVR\nLSDHGIEEFYAEDYTDAEIK\nALDEVVVIGYGTAK\nGLTIDEDGNIFVCQGDNSHVIR\nNTYIYPPAFSMK\nELLLIVTPEPEEVKK\nIFTSIEKEEIEALVAEHQQAPHLR\nAFATNFNPEINIR\nLSDHGIEEFYAEDYTDAEIK\nVEESLGYNAIAAGFQGQR\nQLSDEQLMEAGVRPDLIR\nVSTVHNAVSPLSQEIQDIVPQK\nNALLPLPQSEIDK\nVYATVQNPFIISK\nQAPTDITSTLR\nIPVFNGGTLEAPVR\nFNIPLDEYPR\nVLLFNDGAITGR\nGAGAFVCGEGSALTASIEGDR\nNALLPLPQSEIDK\nVCYDMSPKPNATIEWE\nIVNEPTAAALAYGLDK\nAKFDELTLSLVER\nIVGFDIDMAK\nEECINISLLQDR\nGLTIDEDGNIFVCQGDNSHVIR\nEVCLLNQEDIMDAK\nDVVVATAEEVMK\nVYATVQNPFIISK\nGLTIDEDGNIFVCQGDNSHVIR\nNTYIYPPAFSMK\nMYNDPALNPVLYAK\nLSPENSAIYASLPEGVAR\nVYESLTPLTETDLNEHIVR\nWGDAIDAYNEPVTGMNIAAR\nSAYPEQGQIESISGVIDR\nGQVTNMGAVNVMTGVYTGR\nLPIDLSQLK\nTVQDIVDYIK\nYLWDWK\nETIAQIVFEK\nAQAETVGDNYDKIEQVATVSANNDPVIGK\nVYATVQNPFIISK\nANFYTEIPELK\nLSPENSAIYASLPEGVAR\nIPVFNGGTLEAPVR\nQAPTDITSTLR\nVYESLTPLTETDLNEHIVR\nLGATIIYVTHDQTEAMTLGTR\nEKHDANIMFLIQQANIR\nNSIALAEAPTQGQDIFHYAPK\nNNIEMLDCYTGFK\nEKHDANIMFLIQQANIR\nYLWDWK\nKTENLLATVPMPAGTNFDK\nVFPGDVYGTNFVK\nEMCLVDQEFIK\nLSPENSAIYASLPEGVAR\nVYESLTPLTETDLNEHIVR\nLSELSLSYQLPK\nEAFWGFDPK\nVWANPDYANQELGWK\nISPSIDAGYVSQSALYDGR\nMVVTLIHPIAMDDGLR\nLGATIIYVTHDQTEAMTLGTR\nEKHDANIMFLIQQANIR\nEIELADAYQNTGAQLVK\nALLSNPVEAQDAFDAR\nINLAVDWYK\nVITTDFVEGQIYTGK\nELGESMGNLYIAQGQYER\nINLELLNVK\nFDAVPILTGR\nTYETILDDLK\nGDGYSIQGSAGNVIHLNFTAGTGEK\nAIDQIADAISQPSLK\nKPNIITSLELKPEAMEINNIR\nIMDVINELAK\nDGTLNIAIDMK\nEMVANATGCSSIYSGSVPSTPYTMNEK\nVLLFNDGAITGR\nLNVVILDFDDEKK\nGELYYVDGLPEPDR\nVYATVQNPFIISK\nLSPENSAIYASLPEGVAR\nEIELADAYQNTGAQLVK\nEKHDANIMFLIQQANIR\nYLWDWK\nLGATIIYVTHDQTEAMTLGTR\nEKHDANIMFLIQQANIR\nLSPENSAIYASLPEGVAR\nFGILDGLMTTVHSTTATQK\nISIPFSNEEELER\nIPIFDGLDK\nVYESLTPLTETDLNEHIVR\nLSELSLSYQLPK\nISPSIDAGYVSQSALYDGR\nVILPDPVFNDQK\nAQIWYENDGDLSVLEGK\nLGAAAIDAIMEDQR\nTSNYDTDVFQPMLK\nFIEEIGTYDPNQDPSVYKVDEEAAK\nVYESLTPLTETDLNEHIVR\nGYLSAYFSTDMEK\nADVAFVVDPDVDR\nMDANNIMAFYK\nEVEAPTYNDAVAEQIEEVK\nELANAYSELNDPLDQEER\nKAGYEQLASLYLETADQEK\nLGATIIYVTHDQTEAMTLGTR\nSIGQFNLSGIAPAR\nTYETILDDLK\nAGLNVLFVPSEAPYHER\nLGAAAIDAIMEDQR\nFDAVPILTGR\nVFPGDVYGTNFVK\nDGTLNIAIDMK\nVIDLLEPYAK\nAGLNVLFVPSEAPYHER\nEIELEDKFENMGAQMVK\nCDIALPSATQNELNGDHAR\nIPEILLDTTDR\nTLIPQIMEELKK\nELANAYSELNDPLDQEER\nLAQWAMDYALK\nHQYDYDAATVYGFLK\nEIELEDKFENMGAQMVK\nAFVNADFDGFAR\nAFATNFNPEINIR\nYSSYYVQNLNEETPVFSK\nISPSIDAGYVSQSALYDGR\nDIDIPADWK\nVASSFISPEQAELNLK\nEIELADAYQNTGAQLVK\nSGIVLPGQAQEKPQQAEVVAVGPGGVIDGK\nVILPDPVFNDQK\nKAGYEQLASLYLETADQEK\nIPLTPEEVEALR\nTSNYDTDVFQPMLK\nGCGHIINIGSIAGDAAYPGGSVYCATK\nVADGVISTSELVNN\nLFDEQTDQWVTSNTVR\nNSLGFYTHAEGYAEAGITEGFK\nYSSYYVQNLNEETPVFSK\nKAGYEQLASLYLETADQEK\nITFDHVLLVGGDTVK\nYAQLYQVPSTIEVCCNR\nVSYNLEEFYPTAK\nGEYDLSEMFVVHK\nSQFQYSSTMQVPVLK\nVCGTTSVIVSAHTSLCCDPIMTYGTEEQK\nRGFNAVPTVPMVPESQLDDMR\nLNVVILDFDDEKK\nHELDSNDEIVASTSITIVR\nIIHLTDDSFDTDVLK\nVIDLLEPYAK\nSGIVLPGQAQEKPQQAEVVAVGPGGVIDGK\nELANAYSELNDPLDQEER\nGEYDLSEMFVVHK\nEIELEDKFENMGAQMVK\nVSLSDGAYIDWGK\nCPASLNIVK\nIVILGAGESGAGAAVLAK\nVFMQPASEGTGIIAGGAMR\nCQVLEGGGEILPSEVPHFSR\nGLTIDEDGNIFVCQGDNSHVIR\nLQVEHPITEEVVGVDLVK\nYAEVEDEMWELK\nGCGHIINIGSIAGDAAYPGGSVYCATK\nVTAPLFVLK\nFDLIFCGK\nIGTVGDAVSYIEEHAK\nLTSPDNNLVMTFQVDSK\nTVHVSTYQAASGAGAAAMDELYEQYR\nFNDGDTITVEPWR\nSGIVLPGQAQEKPQQAEVVAVGPGGVIDGK\nYSSYYVQNLNEETPVFSK\nGEYDLSEMFVVHK\nGDGWVLAGLAK\nLQVEHPITEEVVGVDLVK\nLSEDYVQLLPK\nGIVNISGEWIK\nYNTNLAISVMGSSYGSTEDCK\nIEEGGFILAHWDGTTETEEK\nANFDFYAGGGFLKPDK\nIHSGDVLLVQGTWSNIAR\nPQGGGSNPNANLQGDYEFIIK\nVSSNNSQMNLADGKEPWSNIYQGIEK\nVYPIFQALK\nIGTVGDAVSYIEEHAK\nGSDFPFVDIYKDGK\nLSEDYVQLLPK\nVSLSDGAYIDWGK\nVFMQPASEGTGIIAGGAMR\nVISPGTVIVSAGGEVSDVK\nSKEIVDISGLTHGIGWCAPQQGACK\nKNVAPIEDFNWDAYENGEAVTSASHEDLEK\nYHVEVVCTTDDPIDSLEYHIQTR\nANFDFYAGGGFLKPDK\nDDVETIHAATEVLAEAK\nLADVVGSTAALLK\nQATSAQVEANSSQNVSIDITPPANVEAGSYK\nSAFDFNYSDIER\nGTEHFLTDIHGEYEAFQHVLK\nVYPIFQALK\nIPLTPEEVEALR\nSLNYGNDGYEMVFER\nTTDSGLLQSNFQMEVDGK\nSSAIFFGLSGTGK\nQVLLLFAK\nMDNLQLSYDFGR\nLCVRPTSETLFCDLYAR\nDANACLIAEPTSNNTIEIGQK\nALLNLFAK\nYDTMHGQFDGTIEADVENSK\nLSPENSAIYASLPEGVAR\nIGEGDKFGYDYNIFVNK\nAYIAFDTPEELDAK\nVPSQAGYQPTLATEMGALQER\nSDIIDAEVLDAAK\nTVHVSTYQAASGAGAAAMDELYEQYR\nKVVISAPAGNDLPTIVYNVNHETLTK\nSKEIVDISGLTHGIGWCAPQQGACK\nLLLNHPETEIVFINSSSNAGNR\nSAFDFNYSDIER\nITNPAEFWSVSR\nGEQVIVLTELTK\nQSAEETGHAYAIAGYMIK\nQRPYDIIADPTVTPK\nAGDVIAEQYNVPCLYK\nYDLTVPFAR\nQRPYDIIADPTVTPK\nWTCDGSPEFTIEEVDK\nQLTLDRDPHGNVQVSLIETEK\nIVNEPTAAALAYGLDK\nHQYDYDAATVYGFLK\nFGAIVRPFEDSPFR\nLGATIIYVTHDQTEAMTLGTR\nEIIDLLR\nLSEDYVQLLPK\nTYETILDDLK\nAGDVIAEQYNVPCLYK\nKLNPDFTITNETQENVIHCILHAR\nEIIDLLR\nEGTRPAVVIPTNEELVIAQDASR\nQAGYLNPYILEER\nNSTVPDQWESQILCR\nLCVRPTSETLFCDLYAR\nSIGQFNLSGIAPAR\nAEALIMQDTPDLEAAAK\nVLDLIAHMASVNA\nLDWDASADQYLK\nVGEEAVETVIEATNGTNER\nSAFDFNYSDIER\nITNPAEFWSVSR\nQSAEETGHAYAIAGYMIK\nSTADHIITSPLFTDPTYER\nTGGLADVVGALPK\nNAEANELLEFDNGIK\nVSLSDGAYIDWGK\nAAAFEGELIPASQIDR\nDCIISDIASVK\nSINVVTACATGTQSIGEAFR\nINLDMTFYR\nAGLTAADIVNTYEEER\nLETSPEDIEGMHAAQGILTVR\nNLAMMNVMAMEK\nDCFYGAENAPVIVGGR\nKIEAALADKEAELMQF\nGTMVTIGDGYYEPFDKPATIK\nVLLFNDGAITGR\nSIGQFNLSGIAPAR\nSTADHIITSPLFTDPTYER\nIAGEQLPGVFNVSAR\nLETSPEDIEGMHAAQGILTVR\nMLENEDKTELIEAFYK\nSIEELTWHLIK\nEIILNQGDSIYFNSK\nQLVANGCIAVSEGANMPSTPEAVR\nSVVGHTYGAQVGYIADGIFK\nLETSPEDIEGMHAAQGILTVR\nDDVETIHAATEVLAEAK\nETLIVVTADHETGGIVLGTGK\nLANLLLSDIK\nVYATVQNPFIISK\nAAAFEGELIPASQIDR\nEIFFWQNTNQR\nDLQGEYAELSGHLYYK\nDCFYGAENAPVIVGGR\nDLQGEYAELSGHLYYK\nLETSPEDIEGMHAAQGILTVR\nEAGADYVGLDEYIEK\nVETDFAAEVAAMSK\nTLLTQVAPPGVTAHVVDVAK\nITESSTWLSESIVGEK\nTSIAIDAILNQK\nDYVEFGLNEEDAPR\nNSLGFYTHAEGYAEAGITEGFK\nASEYSDDPNVTLTEALNEGDR\nDLNGDGIIDSDDQTMISK\nTDEYVATLEEGLKVDPDNK\nDNIGKPMATLFVEYK\nANVSQVMHIIGDVAGR\nLETSPEDIEGMHAAQGILTVR\nIKEENFLKDVNVLSDLK\nFESTYVGLTIPTNR\nIKEENFLKDVNVLSDLK\nDYVEFGLNEEDAPR\nIKEENFLKDVNVLSDLK\nITGQLYTMGVPYEPER\nMIAGLEEITGGTLK\nTLLTQVAPPGVTAHVVDVAK\nFGYDINCEVVCEDGAIK\nIAGEQLPGVFNVSAR\nLASAFGSYGWSGEGVPHVMER\nMDNLQLSYDFGR\nEAVNEFDEVVVVGR\nNWSLVSTPLDR\nTLIPQIMEELKK\nMLENEDKTELIEAFYK\nAQSVASYLLNCGVSSNQIK\nDLNGDGIIDSDDQTMISK\nALGAAWYLPEER\nDGWLFTAEHTQSVLK\nYAEVEDEMWELK\nATVEIVAEGDDEKDVIASIAK\nDCIISDIASVK\nAVITGDVTQIDLPR\nVIDLLEPYAK\nDGWLFTAEHTQSVLK\nAAADAMQDGDVILLQNTR\nDYGYNSYVIQNDLDNPNR\nDYVEFGLNEEDAPR\nATVEIVAEGDDEKDVIASIAK\nVNEIDKNNLSVAQLNEYYFK\nATVEIVAEGDDEKDVIASIAK\nDVFGVTFEQGR\nAVEEGATITLSNTPMAIR\nGGPGLGTIQPSQADYFQTVK\nLAEYLTLIK\nVNEIDKNNLSVAQLNEYYFK\nQLNLGYGLQVTGVSSGK\nGLALLDEELAK\nQVTSMEEAFKDADIVYPK\nTDEYVATLEEGLKVDPDNK\nEKDGNITVDFDDVVIR\nAQSVASYLLNCGVSSNQIK\nSSQTPFSQTGVQTALMMK\nGGPGLGTIQPSQADYFQTVK\nDGWLFTAEHTQSVLK\nALGAAWYLPEER\nSLDDFLIKQ\nYCDCPACAAAEAILEK\nLEWGINNSTGCYFAK\nYIGQQILGFETSGK\nDSGDDSKEIVYWNIGTESPDKDVIAK\nDGWLFTAEHTQSVLK\nNLAYHYMGDFDAEMLK\nKNFVIDTNVILHDYNCLK\nDYGYNSYVIQNDLDNPNR\nRWGDAIDAYNEPVTGMNIAAR\nGTAYLEYEGVDMIEK\nAVEEGATITLSNTPMAIR\nMIGQGMHGFVGNDDVHFDDLDKELSRPTDLR\nTLDEADGAIPLESGVVSR\nTVHVSTYQAASGAGAAAMDELYEQYR\nNSLGFYTHAEGYAEAGITEGFK\nDFVAAVLPK\nATVEIVAEGDDEKDVIASIAK\nATVEIVAEGDDEKDVIASIAK\nVEAETANYNQMVINHSISPLENPAQIK\nNAAILAQALIDR\nLAEYLTLIK\nSLEYQYFPFHPEGYR\nKVVISAPAGNDLPTIVYNVNHDTLTK\nSLEYQYFPFHPEGYR\nEKHDANIMFLIQQAN\nQLNLGYGLQVTGVSSGK\nIIADTGKDIPYDVIEMK\nASQWDFNDMIAK\nEKHDANIMFLIQQAN\nSAFDFNYSDIER\nVLNELSI\nSDYVLEVDITPNR\nDQGKDPATLDYVVPFK\nCAYVCPHASIRPVAMTEAEAANAPAALDMTGMK\nTEGATVFGYYVDDPER\nAAFVAAPAYDDYVATDAEAR\nQIYLEMENEIYLPAPR\nIGTVGDAVSYIEEHAK\nIAVNSLTLNENHTIPFSMTEDHVFK\nGGPGLGTIQPSQADYFQTVK\nTGFNDSLLDIR\nLSEDYVQLLPK\nMTAGETWESCLDEIR\nIGLTYEAEANNMTSDEIISK\nCAYVCPHASIRPVAMTEAEAANAPAALDMTGMK\nDVMDLANDTTTLDDK\nELVLGVVSHNFRPEFINR\nAAMTCIGSWYTGTIK\nDFVAAVLPK\nAVEEGATITLSNTPMAIR\nRGFNAVPTVPMVPESQLDDMR\nENAFADIDVQLK\nGSLPADFGFNPNYR\nIHQNAVLGAEPQDFHYTGEESSLIIGDNNDIR\nYDIQELLR\nLFIMNLETGEK\nVLLFNDGAITGR\nCAYVCPHASIRPVAMTEAEAANAPAALDMTGMK\nEKDGNITVDFDDVVIR\nIEEYFPVKDENADYDPMLQR\nVSYFILDEADR\nSNSDTGSTEAQIALFSYR\nGVGESWEISGVEDNESVVANGPDK\nAATIQALADPASTPATFGR\nIGDIGYAIQQYCESHSYGVVR\nLVGPAGEVEISCGVIAAK\nLIDFFDGYEDDKVK\nIHQNAVLGAEPQDFHYTGEESSLIIGDNNDIR\nYFRPAEVEQLLGDPTK\nQLDALTEFVK\nDFGGIRNEEDYLITETGAR\nIKQELEPGMVFALEPK\nSAFDFNYSDIER\nIVVNKEELEELLR\nDIEVDCSFLGDK\nSDFSFQVEEITR\nIHQNAVLGAEPQDFHYTGEESSLIIGDNNDIR\nILSNFDTPVWK\nAIVIINPNNPTGAVYPK\nKDEPEWLLEFR\nNQGLDPEQGITGITYYR\nDFGGIRNEEDYLITETGAR\nSLEYQYFPFHPEGYR\nTGFNDSLLDIR\nIIADTGKDIPYDVIEMK\nIGLTYEAEANNMTSDEIISK\nLIDFFDGYEDDKVK\nLIDFFDGYEDDKVK\nLLGVTGCPTGIAHTYMAEEALK\nVNQQFFIDVNTTWSTSDKEGK\nLFIMNLETGEK\nYDIQELLR\nIKQELEPGMVFALEPK\nDYFFNQYPGVQSK\nVTEAMAAAYTELYGEPR\nGIDYAMLALDGTK\nQAISVQEYEISLSNYQK\nQLPDWSK\nLVYFPANNDGMYSCVGCGR\nLETSPEDIEGMHAAEGILTAR\nFEGIVLPAVK\nGEVDLQGFSAFR\nSLIANMVTGVSQGYEK\nYADKNVEEISAMVGFANR\nLLGVTGCPTGIAHTYMAEEALK\nLVLKPLGTTPDEITAICR\nGLPMWLPK\nGTDTTIGVVEGMQFDR\nIHQNAVLGAEPQDFHYTGEESSLIIGDNNDIR\nLETSPEDIEGMHAAEGILTAR\nINVIGILSR\nSDFSFQVEEITR\nSLYSWSDEDKLINN\nAQSVASYLLNCGVSSNQIK\nYTPGFVHNVIYETYLK\nSLDDFLIK\nIHQNAVLGAEPQDFHYTGEESSLIIGDNNDIR\nQFLSDHYLENASFLK\nVAETGLTMAEYFR\nCAYVCPHASIRPF\nVNQQFFIDVNTTWSTSDKEGK\nIEGEDLYLIGTSEHSMIGK\nGGPGLGTIQPSQADYFQTVK\nLIDFFDGYEDDKVK\nLIDFFDGYEDDKVK\nEIVYWNIGTESPDKDVIAK\nVNQQFFIDVNTTWSTSDKEGK\nYLEKPFGGSGVLLSGVPGTPK\nDIEVDCSFLGDK\nVIDLLAPYAK\nEIVYWNIGTESPDKDVIAK\nFEGIVLPAVK\nDMNIETVADLR\nMADGPLAGLLAR\nYALSGTPFDLR\nFRPENIQGVIPTPDGEHYTQMNADGTQIIK\nSGETEDATIADIAVATNSGQIK\nNSLGFYTHAEGYAEAGITEGFK\nVMGFIGGTSDRPAPISDKEVDAIMNR\nLVYFPANNDGMYSCVGCGR\nLSEDYVQLLPK\nNYFLLIAK\nTELDLVEGMQFDR\nEMTVGYTLPVLK\nDYFTQIDIR\nEVDADLVLATDPDADR\nSGETEDATIADIAVATNSGQIK\nFALYFSQEGGLLHER\nASSLYTVHTPVPAGHDYFDEGLFNK\nIISDIFEYTSQK\nGLADDDHFVGLAIDEDRQPELTAER\nTMNQTFNPELPVGEYAR\nDMPGVSVEFEGHVPHIGVVK\nSAFDFNYSDIER\nLVHEWAESVIGDQYPVPDR\nGTDTTIGVVEGMQFDR\nINTVLQSAFFK\nIFQIFEGSNEIQR\nASSLYTVHTPVPAGHDYFDEGLFNK\nAIDSLEGMKGDNADETTGIGIIK\nLWDPEQASSNGAVYPLQR\nATVEIVAEGDDEKDVIASIAK\nVALALYPVSMK\nCFDDDNVTHVDGSVNPVR\nTDEGREWEDILPVR\nLPFICELAK\nDYVEFGLNEEDAPR\nDVMDLANDTTTLDDK\nDKNYTSINFPILR\nALSVQPEYELIAPK\nSGETEDATIADIAVATNSGQIK\nASSLYTVHTPVPAGHDYFDEGLFNK\nIIQFGEGNFLR\nGSWDPDFTLYK\nVLLDENFQFSAEK\nLVHEWAESVIGDQYPVPDR\nLSDGVSSYLTSHTSSTNQYVFSNITK\nEYNQFYHDFSILR\nYCDCPACAAAEAILEK\nALSVQPEYELIAPK\nEIELADAYQNTGAQLVK\nSVTIIEIMGR\nIVNEPTAAALAYGLDK\nNMATLVADQLYER\nDYFTQIDIR\nSLNYEYDLTELEK\nSGETEDATIADIAVATNSGQIK\nVALALYPVSMK\nLPFICELAK\nSLDDFLIK\nLASTEYVDIDWTQR\nIISDIFEYTSQK\nLNNDETGSITFIGTVSPAGGNLKEPVTENTK\nYMTDIMPAANAEFAEK\nRNNYDLIGIVNTQGAGGQILK\nLPIDIPQGVEVK\nFAQMESADGFVASYIHAGGK\nYAGQDIVSNASCTTNCLAPLAK\nEDVNQSTIDNNATTTEIQYLAR\nYNTTANESIWEAEFAGNNTSDTQAEGR\nREEEMPIGYCFSYPAESVPGGDAK\nYYFLSGFTAK\nITGVIPVDQAVEQMK\nENVNLQTLGFEGENISK\nYMTDIMPAANAEFAEK\nAKLESLVEDLVNR\nNMATLVADQLYER\nNAAILAQALIDR\nAKLESLVEDLVNR\nGFIDVFDVEAHK\nLSDGVSSYLTSHTSSTNQYVFSNITK\nMIAGLEEITGGTLK\nFEGIVLPAVK\nSDVLDTFDTIK\nLNNDETGSITFIGTVSPAGGNLKEPVTENTK\nENEEFVGYVNIVK\nGSNLVEIVSTCSSGWK\nMNPGQFYALPQSPQTLK\nIGQLNLPVTGEITTGQAK\nGFIDVFDVEAHK\nASIRPVAMTEAEAANAPAALDMTGMK\nIAQVYDIPMAINK\nWFTPGIGIR\nFIEEIGTYDPNQDPSVYK\nFFAELAGVTEPER\nEITSIVDGAISGEVK\nESLLDSDVTESSLYGR\nEIVYWNIGTESPDKDVIAK\nYGALGTMAMGEGGPELVK\nAIIVDSNGDGLVFRN\nEGHYAVGQFNINNLEWTK\nVLDLIAHMASVNA\nWFTPGIGIR\nFTGNVNLTPSFFHNELR\nSIIEAAFYGNNVVK\nEGEAPAVTELDIIQK\nISVNTPIAQGLLGK\nAEVTDIANAIYYR\nGFIDVFDVEAHK\nVIEFVDELPK\nMMTSFAETNENTLNTVIK\nGVEVTLGLTPVETR\nKNVAPIEDFNWDAYENGEAVTSASHEDLEK\nGVFSLTDFR\nVIKEEEFSVAIDFAPCK\nRFDETGHSQIMVEPVADVTAYGVVDCK\nNYFLLIAK\nMQPQTAELDEVTVVAYGK\nYYFLSGFTAK\nYMTDIMPAANAEFAEK\nMTDPIADYLTR\nAKLESLVEDLVNR\nIEVFLLR\nLVTTNQSTDLESAAQILQK\nAKLESLVEDLVNR\nIVDEVIDYIK\nLLSPLAALQDK\nLLGLCQIQLK\nGSNLVEIVSTCSSGWK\nAILEEF\nEKMEYDVPESGNEVAIFVDTVNKK\nLIIVENYEEASIEAAK\nSLDDFLIK\nGQVTNMGAVNVMTGVYTGR\nEAMASEEDMPEWGPLEER\nYKEDIALMAEMGFK\nRFDETGHSQIMVEPVADVTAYGVVDCK\nWFTPGIGIR\nSIIEAAFYGNNVVK\nGEVVNAACAVDAGSVDQTVQLGQVR\nQNTDLLSAALNVK\nVSAGPYVSYLIER\nKNVAPIEDFNWDAYENGEAVTSASHEDLEK\nAVAAVNGPIAQALIGK\nESGLLGLTEVTSDCR\nASLDVATDPWGIK\nMNPGQFYALPQSPQTLK\nKPSSLIPIMQDIQGEYR\nDLQAELTALR\nALPTLAFTHFQPAQPTTVGK\nLVTTNQSTDLESAAQILQK\nAAEEAPAAPPAPPAPTKEEVLLTEIR\nLSVFGDDYDTPDGSCIR\nPIADEAMDAASCIGCGACVAACK\nFTSSSWCEDQDFFR\nKIGEELIQSELVNIPR\nNIFLDKNDEICGYEFVHMGK\nGGGSCAVDPALYSMLK\nIVDEVIDYIK\nVTVAYGDAELPAAPVAAAPAGEGK\nGGADDGIVSQGGSPTGYFLR\nAIGIEHVNVVNAFDIK\nLGIPYVFK\nSGETEDATIADIAVATNSGQIK\nNPIYTNSEIQLFR\nAAEEAPAAPPAPPAPTKEEVLLTEIR\nLVTTNQSTDLESAAQILQK\nAVAAVNGPIAQALIGK\nIVDVEIDNLVK\nNIFLDKNDEICGYEFVHMGK\nKPSSLIPIMQDIQGEYR\nYGQTGETNWMSSAQYEGAQIDGDNLK\nYGQTGETNWMSSAQYEGAQIDGDNLK\nVVDTFFPIAK\nDLQAELTALR\nITFEEAVFGCEK\nLHVPFYCFHDVDVSPEGASLK\nLPGLYYIETDSTGER\nKVFATDVDGVVIVDYKDDATAFNGEK\nDYVEFGLNEEDAPR\nIPVPFIDAGGK\nFAESLDILSDQDR\nKPSSLIPIMQDIQGEYR\nDVLELTSEDIAR\nLVGQQIGVSDYVELSQER\nAMAELGVAPHNIAVISGIGCSSR\nSIIEAAFYGNNVVK\nILFSADGFGK\nLMVTGGVEPSKENLTAWIK\nVTFGGENWDGLVK\nGTLTLNDIIPGEKETSFR\nNPIYTNSEIQLFR\nAGEQNLLWPSEIR\nLVIADMTIEELNSDRDK\nALATAGLIGNIVK\nDRGEDALIIYDDLSK\nGVEVTLGLTPVETR\nQTEAELFELYKDPNLNYKPEQLTK\nYGFDYIEIR\nEFFVTGHSEYSPYTLDTEYR\nAIAAIPEMHELNIGHAIIGR\nYGQTGETNWMSSAQYEGAQIDGDNLK\nNIFLDKNDEICGYEFVHMGK\nNIFLDKNDEICGYEFVHMGK\nFGDNEDPLLVSVR\nLSVFGDDYDTPDGSCIR\nVVDTFFPIAK\nIQNWENIEGTVWK\nSGNSVAIFNALYR\nLVGQQIGVSDYVELSQER\nVGSFDAGFGASYLAR\nDVLELTSEDIAR\nLMVTGGVEPSKENLTAWIK\nLVIADMTIEELNSDRDK\nGVRPPQDLVEQVASRPYDVLNSEEAR\nYNATIMVDEAHGLGVFGK\nCFAFLAGHESFAAAEGAIK\nMTFEGVGASPLATPVR\nIIFEIMNEGR\nKGGGAGLSSELEDMGLSGVMTSSK\nCFAFLAGHESFAAAEGAIK\nNIFLDKNDEICGYEFVHMGK\nAANVLMSYEDRPHNYDAWDLNNYYTEK\nIFQIFEGSNEIQR\nKPSSLIPIMQDIQGEYR\nVIEFVDELPK\nLDLEMFAGK\nVDLTQAAENSLHAVVHIR\nFVLAFDYK\nLPIVDENFNLK\nGTTTGTITDFDGNFQLSAK\nTHNQGVFDVYTPDILR\nYSWKPEGGAPVIEDIPAEEMDK\nINPEMHIPEASSAVHGIYDADVADCPTFK\nGFFLMVEGGK\nGPLVNEQDLADALNSGK\nYQEAYDKLPQNLILGSETASTVSSR\nEFFVTGHSEYSPYTLDTEYR\nTLDEVVVVGYQEVR\nVYATVQNPFIISK\nSLEYQYFPFHPEGYR\nTHNQGVFDVYTPDILR\nSGETEDATIADIAVATNSGQIK\nECLTFALEGAYDR\nDGEALYMHCLPADISGVSCK\nESGHATGGTVYIDWPDWR\nTFGMEGLFR\nYSWKPEGGAPVIEDIPAEEMDK\nGFTIVSGGTDNHSMLVDLR\nCFAFLAGHESFAAAEGAIK\nAWMEGIEYLK\nVSLVPGFISSDK\nCFAFLAGHESFAAAEGAIK\nKLLDQVVIPAGTLGPNQSYAR\nFESDVTIVFEDK\nLWDEPTLDLK\nFGDVTINPNQLQIK\nLIGTGVQENDIIEIR\nYGTSSGLFSWGDLTDKR\nLISIHDLIAYR\nLPGLYYIETDSTGER\nDGEALYMHCLPADISGVSCK\nAEVTDIANAIYYR\nYYFLSGFTAK\nIVPLQFLK\nESGLLGLTEVTSDCR\nELGESMGNLYIAQGQYER\nYSWKPEGGAPVIEDIPAEEMDK\nGVRPPQDLVEQVASRPYDVLNSEEAR\nTLYLIGASSNLVTK\nGPLVNEQDLADALNSGK\nFGILDGLMTTVHSTTATQK\nTGLIYGIGHAVYTISDPR\nLPDFQNEYAQGSYGVYNVK\nTHNQGVFDVYTPDILR\nYSWKPEGGAPVIEDIPAEEMDK\nTGLIYGIGHAVYTISDPR\nESGHATGGTVYIDWPDWR\nESGHATGGTVYIDWPDWR\nTLDEVVVVGYQEVR\nEQLIFPEIEYDKVDK\nDMGNVEEAYNEVFK\nENTQVWMSHGDTITAIPDNFK\nNVDCYIINTGDFMGK\nSGNSVAIFNALYR\nFGILDGLMTTVHSTTATQK\nELFPNFMGGSADLAPSTK\nSTLGVLTELCEH\nFDDNACVLLNNAGEIR\nTNQPGAALTNTGFDGIALK\nVINLDKESEPDIWNAIK\nLIGTGVQENDIIEIR\nTALAIDAIINQR\nLVIADMTIEELNSDRDK\nIDSPADHFTWNSWHMGGLER\nDMVPLGEVMR\nISANITSYLSGYNDPR\nLGATIIYVTHDQTEAMTLGTR\nVPEMTPAIVQSISDR\nTKDINYFTGNAIQTAYNDRNPLIVPNSVNK\nVINLDKESEPDIWNAIK\nALSYNVQQVNADAVTTNKDPNFINSLSGK\nNFELEMEWK\nISALSLGDVALK\nEIGFMFGQYK\nINPLIGNAGVSAVPDSAR\nGTYTLEGNILTLK\nEQLIFPEIEYDKVDK\nLLTDIELDVHELK\nEIELADAYQNTGAQLVK\nIKEENFLKDVNVLSDLK\nVINLDKESEPDIWNAIK\nSTLGVLTELCEH\nVINLDKESEPDIWNAIK\nSGEPGNNFSEFWVR\nNDMIETSFGFDTACK\nGIAITYLHVTDQIMK\nMILIQEEGKDPSCLPYAIDR\nGIAITYLHVTDQIMK\nISANITSYLSGYNDPR\nDVTMTDLISGR\nVIMSGPYGDFHPIFDSNK\nVVPNGVTLDLGAAQSIEDQPVHK\nLMINVSETYFTK\nEAETLHILPHWTWPGR\nNIFLDKNDEICGYEFVHMGK\nLALEALLGNK\nENALNISQTLFK\nGEVVNAACAVDAGSVDQTVQLGQVR\nFDDNACVLLNNAGEIR\nVPEMTPAIVQSISDR\nIGSMNLSEDVAGNYWK\nILSLQTTGEQAVDLYK\nITLESNDTDGNEEFDEEVLHMR\nINLIDTPGHVDFTAEVER\nVSLSDGAYIDWGKLPEGAK\nVMNLPWIEK\nGNAGVFVLQMYGK\nVVTEGAGALACAALLSGK\nLLNTMDPDAPGTLISNDTEK\nAQVINTNSLSLITQNNINK\nMILIQEEGKDPSCLPYAIDR\nINLIDTPGHVDFTAEVER\nENTQVWMSHGDTITAIPDNFK\nSNDIPGAFDAANSMLVQHPEVK\nITLESNDTDGNEEFDEEVLHMR\nWLGIHFDEGVSFGGEHGPYR\nINLIDTPGHVDFTAEVER\nVINLDKESEPDIWNAIK\nVINLDKESEPDIWNAIK\nMILIQEEGKDPSCLPYAIDR\nDSDTALEWIQTK\nGATVELADGVEGYLR\nAIDDNILNIYK\nSGSGDFILNNLTVSSK\nLVGSLQLNSESINTWK\nNLNSAIQTVPEIIK\nFVKDVVVATAEEVMK\nSFIAEFTLK\nEQLIFPEIEYDKVDK\nGTYTLEGNILTLK\nINLIDTPGHVDFTAEVER\nSGEPGNNFSEFWVR\nDIADAVTAAGVEVAK\nVLPAVAMLEER\nINLIDTPGHVDFTAEVER\nLLNTMDPDAPGTLISNDTEK\nYIGILTSGGDASGMNAAIR\nTLGTAACPPYHIAFVIGGTSAEK\nIVELAEAVDCELR\nIVPLQFLK\nSTLGVLTELCEH\nGTPFGTFVPTMK\nDKESEPDIWNAIK\nGIATCVLLGNPAEINR\nTALAIDAIINQR\nSIIEAAFYGNNVVK\nNIFLDKNDEICGYEFVHMGK\nWYGPNDPVSLADVR\nTNQPGAALTNTGFDGIALK\nLDYLAESVGPVSMR\nYNTLGGVCLNVGCIPSK\nERYPDITEIHWPE\nDSDTALEWIQTK\nIGSMNLSEDVAGNYWK\nGGYVPGFNEALDDAEVK\nAIDDNILNIYK\nSGSGDFILNNLTVSSK\nGATVELADGVEGYLR\nAVAFGEILQPEYK\nVAVVGCGPAGITCAGELIK\nETYENCINYICENFEK\nGEYMFESNSCGVLSAIHEQSPDINR\nEDEIILNIGYK\nLPGISSVQVSGEPGDDQAVLR\nNWLITLDGK\nINLDKESEPDIWNAIK\nIMDCIECGSCQFTCPANRPLLDYCR\nGLIGYDLLK\nTLVLDDNSTLTFR\nEMPNLVEAYAQYK\nETYENCINYICENFEK\nGIATCVLLGNPAEINR\nSIIEAAFYGNNVVK\nDFQQLAIIR\nEKIDEDWKPSSMFWEVTNR\nSFIAEFTLK\nLDYLAESVGPVSMR\nERYPDITEIHWPE\nADLSVNIGELQMK\nDMGYSVALMADSTSR\nFGDNEDPLLVSVR\nNIFLDKNDEICGYEFVHMGK\nCFAFLAGHESFAAAEGAIK\nYMDENFVEHDEVVEGYLAR\nILDVLIPPAK\nIEVFLLR\nAVAFGEILQPEYK\nLPLTEWEALK\nNWLITLDGK\nLTNVSAEPEEYWELNSVK\nVLQGLEVSALGAVR\nSELWLEFK\nSYIEWPQWK\nFGILDGLMTTVHSTTATQK\nGLNTAVGDEGGFAPNLASNEDAIK\nALFLPLADK\nFGILDGLMTTVHSTTATQK\nGSGFGGGSGFGGGSGFSGGGFGGGGFGGGR\nSDELQTTTTSVDEVGVAPADPTPTLSK\nADILNILR\nDVLMEEIVANYHANTK\nQYEGLVCNANEYTANFTDVK\nETYENCINYICENFEK\nSELWLEFK\nAGTAAGIDIDAFAPR\nNVESIGEVSTEVVGFK\nMILIQEEGKDPSCLPYAIDR\nAICLDFGIAAK\nENFQTVILQSHIDMVCEK\nTEFYSEGNIPLQTLR\nDVYGYDIPSDNTGECWAISAHK\nPVDLTQAAENSLHAVVHIR\nTEFYSEGNIPLQTLR\nADLSVNIGELQMK\nDDDILILTADHGCDPTWTGTDHTR\nGILPSVDYLR\nQSGGAGQFGEVHLIVEPYKEGMPVPDTYK\nPGDVFFLPAGR\nLTSPDNNLVMTFQVDSK\nVDAITGVIDQSTGSVSMR\nWDITILK\nYGVSQAILDAVAK\nAGAIILEPIMR\nSIIEAAFYGNNVVK\nLAPLDLIR\nSDELQTTTTSVDEVGVAPADPTPTLSK\nGYTVTLFDKDEAAGGLLR\nELTVQATTGTNSESDLSSIQDEIK\nFFVKDETSENTVWWTSEEYK\nVINLDKESEPDIWNAIK\nSELWLEFK\nDETSENTVWWTSEEYK\nFSLPYDEDQYNVVAK\nIINEPTAAALAYGLDK\nDTTTIIDGVGEEAAIQGR\nTVMPIPVSEINVSNGK\nQSGGAGQFGEVHLIVEPYKEGMPVPDTYK\nVALPEVEVHWYDGGMMPERPK\nENFQTVILQSHIDMVCEK\nFLDATTDICPNWK\nPVDLTQAAENSLHAVVHIR\nTEFYSEGNIPLQTLR\nQSGGAGQFGEVHLIVEPYKEGMPVPDTYK\nVYWEDGAQITPPHDTGIMDEVK\nTLVLDDNSTLTFR\nGILPSVDYLR\nNVEFFGTTLVNDK\nPGDVFFLPAGR\nLDYLAESVGPVSMR\nWFTPGIGIR\nGERPFVLGPTHEEVITDLIR\nDIADAVTAAGVEVAK\nGVSFMENQVGWHGSAPNDEQCEQALNELEK\nNVDCYIINTGDFMGK\nKLDAYTIEHEPIASIDLMER\nAWLRPVLLN\nHPLQSFADLITIEEYKK\nVYWEDGAQITPPHDTGIMDEVK\nEMPNLVEAYAQYK\nNIVNAPIFLR\nDAMFDAIVQER\nAAQAVLWDPLTK\nELTVQATTGTNSESDLSSIQDEIK\nEQIIFPEIDYDKVDR\nDRVEDATLVLSVGDEVEAK\nFFVKDETSENTVWWTSEEYK\nNFIDAIIK\nLAPLDLIR\nSPWWSEVSDAVK\nASGTDEAVVLVPPIR\nSDGIIPLNEFR\nGERPFVLGPTHEEVITDLIR\nQVAGLYAYDDNEANSDELTLR\nVAISELNNIIADR\nNNNELVAVYGNFVNR\nEPTTEYNDFIMGEVR\nDTTTIIDGVGEEAAIQGR\nEQIIFPEIDYDKVDR\nTPTPLTENLIAEGAQIHYEENVR\nGHAVPASVVPSFAVSYLK\nELTVQATTGTNSESDLSSIQDEIK\nTLVLDDNSTLTFR\nINIPFHIAEDPLHAVAK\nVFLMDEPLSNLDAK\nKLDAYTIEHEPIASIDLMER\nGATVELADGVEGYLR\nVALPEVEVHWYDGGMMPERPK\nMAEGTPVIVSAGIEQDFK\nVYHTTILPF\nAFAEQLVNLTVK\nNVEFFGTTLVNDK\nSDGIIPLNEFR\nMAPVLSEHEDNISLNQELFK\nINIPFHIAEDPLHAVAK\nCVEACPFHVMVK\nFDGVAAIEAMSPEEK\nVVEVEGGALSFADEHVIGVAK\nDRVEDATLVLSVGDEVEAK\nIFDFVKPGVITGDDVQK\nGSMDYDGKDYALTPEGLEDFQR\nQALTFLLTTR\nFGILDGLMTTVHSTTATQK\nHETSPEDIQGMVDCEGILTSTGGMTSHAAVVAR\nNDNVTLRPGTPAEPLLPFNPK\nMAPVLSEHEDNISLNQELFK\nLPDGSYLENTQLEPDIK\nQLNDEQLVAAGVSPGMIR\nWFGEDLTTIK\nHETSPEDIQGMVDCEGILTSTGGMTSHAAVVAR\nNDNVTLRPGTPAEPLLPFNPK\nDYHQQALSKNYTPIMLIHK\nFFVKDETSENTVWWTSEEYK\nSPWWSEVSDAVK\nVAISELNNIIADR\nEQIIFPEIDYDKVDR\nEGWNLILNAR\nYLPDYPNLDELK\nTGEYHTLTGNMSGCLLADYEIGQR\nNPGSLPADFGFNPNYR\nGEINIYNENFFR\nDNWDLSVIR\nSVMIDASSLPYEENIEK\nIAPVQAVVIPIQQR\nMIAGLEEITGGTLK\nVWGVQFHPEVFHSEDGTQILR\nAVLPNPQDLGENYEGETSIGCR\nSGSGDFILNNLTVSSK\nLQIPYVFK\nELTVQATTGTNSESDLSSIQDEIK\nDTTTIIDGVGEEAAIQGR\nLTLSQTGYLLRPASEVIR\nSDGIIPLNEFR\nEQIIFPEIDYDKVDR\nEPTEDYQAFLDGEVR\nAGSESLWEIPYNNEPTAR\nDHTLFALVDGTVK\nSTGCPIGFIVWNENQHSNDYNNLK\nEVVDSLFAEYR\nFIENGMITGESWSVTK\nSGIGPVTAADITHDGDVEIVKPQHVICHLTDENASISMR\nINIPFHIAEDPLHAVAK\nLPDGSYLENTQLEPDIK\nLTPEQAAYIGVSVDGPYK\nYDQYGNLLDQLK\nLESLVEDLVNR\nYPVQFIFAGK\nGSMDYDGKDYALTPEGLEDFQR\nFLTDFTEEELK\nIAPVQAVVIPIQQR\nFLTDFTEEELK\nVLNAGVVVLTENSLK\nGEINIYNENFFR\nAVLPNPQDLGENYEGETSIGCR\nQALTFLLTTR\nDINNYDFVQLK\nEYNEGVNGLQIAESISSR\nLQIPYVFK\nLSFQELNDLSHEIR\nSQIFSTAADNQTAVDINVVQGER\nSGIGPVTAADITHDGDVEIVKPQHVICHLTDENASISMR\nASSLYTVHTPVPAGHDYFDEGLFGK\nGMNSEYANQNAYDCIQIHGGSGFMMEYACQR\nRLVAYTPGCGSVSEVGFAQEVGCDLCK\nLCGVILIGDVSR\nHDNFWEMGDTGPCGPCSEIHIDLRPAEER\nGLAYVDELTPEQIR\nEPTEDYQAFLDGEVR\nVPDEECDLDYTLEPVTDR\nQVAGLYAYDDNEANSDELTLR\nIGINDVFGESGPAVK\nALESAAALLDESPYK\nNFDSYQFSPDGDKLLIATK\nIGLPYIQVDPK\nISDQFAFSTGGFYEHTGGFYQNSAR\nNPGSLPADFGFNPNYR\nIGINDVFGESGPAVK\nVTITIAADSIETAVK\nAVLPNPQDLGENYEGETSIGCR\nSQIFSTAADNQTAVDINVVQGER\nIVDTFLNTEFSGEER\nSQIFSTAADNQTAVDINVVQGER\nVKHPSEFTQIGADIEVQVLEIDKENR\nIDVQWEDPVVPR\nNFDSYQFSPDGDKLLIATK\nAILICNPNNPTGYLYTR\nIVVELPGIQDTAR\nALESAAALLDESPYK\nAVAFGEILQPEYK\nDIVAINVSELNR\nKLLQGSANLEFWETYTAK\nVLPAVAMLEER\nSELWLEFK\nRGFNAVPTVPMVPESQLDDMR\nANFEGECSEVGMYLAMAR\nNDNVTLRPGTPAEPLLPFNPK\nIINEPTAAALAYGLDK\nNYVEDNGLQQNSTCMIYFSENR\nHFGLEIRPLVEGCDVSEESFDAK\nETYENCINYICENFEK\nYVCELGSVGDYVDAFGHK\nASSLYTVHTPVPAGHDYFDEGLFGK\nLSKEDSDWVVLGQPLAEAAK\nIATVTNFPHGNDDIDIALAETR\nGSLPIALDEVITDGHK\nVVTAPLEGSVLPGVTR\nAVAFGEILQPEYK\nTLIGFDAHIDTVGIGNR\nEAFFLLGK\nGAVCVVDDQIGSPTYTYDLSK\nMGGMTFIDLR\nIVVELPGIQDTAR\nFIESADVLVVAGR\nVLNAGVVVLTENSLK\nTPTPLTENLIAEGAQIHYEENVR\nSALEVAMTVLHAGGK\nRGFNAVPTVPMVPESQLDDMR\nIYSGNYVAYDLLK\nESLANCLVTYGITDSK\nEGEATLAPSLDLVGK\nLDAPLIVVATQGGK\nVKHPSEFTQIGADIEVQVLEIDKENR\nHDNFWEMGDTGPCGPCSEIHIDLRPAEER\nGSLPIALDEVITDGHK\nSLGQFNLDGINPAPR\nSVSQQMFAPIWK\nIGINDVFGESGPAVK\nSLGQFNLDGINPAPR\nWAINPSLGFR\nYVCELGSVGDYVDAFGHK\nVSGNSPVIFDVTHALQCR\nLIPVEALIK\nMFNDKVELTADIFK\nTGEYICPICLNSFNK\nITFIDGDEGILLHR\nGGGGSFGYSYGGGSGGGFSASSLGGGFGGGSR\nNVESIGEVSTEVVGFK\nSQIFSTAADNQTAVDINVVQGER\nINPTTVDVLFANQQR\nYDQYGNLLDQLK\nLQSTCQGILMAELPTER\nRNDVNPEITDRFEFFIGGR\nDHTLFALVDGTVK\nQLHFEEAAELAYFGAK\nRNDVNPEITDRFEFFIGGR\nFEEFTQEQVDYIVAK\nDETSENTVWWTSEEYK\nGLAYVDELTPEQIR\nMFNDKVELTADIFK\nGATVELADGVEGYLR\nLANHSLEELTEILK\nYDANNIYLAAQYTQTYNATR\nFSLPYDEDQYNVVAK\nVDAITGVIDQSTGSVSMR\nRGFNAVPTVPMVPESQLDDMR\nAGAIPVDVIDMR\nKIQTDAISGFTDGLSIVK\nSLGQFNLDGINPAPR\nKIQTDAISGFTDGLSIVK\nWAINPSLGFR\nASWESLVNFK\nVAFQELDIATYGGTR\nYHQVSTDEVYGSLGAEGYFTEETPLCPHSPYSASK\nMFNDKVELTADIFK\nYYDVIIACNDYLQK\nILIGEVTVVDESEPFAHEK\nGQTQICTITTLAPLSEAQR\nVFLMDEPLSNLDAK\nVLNAGVVVLTENSLK\nITFIDGDEGILLHR\nIAGEFLPCVFHVSAR\nQIIVDEEIVCPISGTK\nAWRPEYAEAEFILEDGK\nYHQVSTDEVYGSLGAEGYFTEETPLCPHSPYSASK\nVYLTSNTNSFTPAQITNLNTSK\nAFTQSHNLTLLGQGNAIIEGNELR\nLPDGSYLENTQLEPDIK\nQLHFEEAAELAYFGAK\nVINLDKESEPDIWNAIK\nIINEPTAAALAYGLDNEK\nAWRPEYAEAEFILEDGK\nVTITIAADSIETAVK\nTVQDIVDYIK\nAAGYEPGKDVMIGMDCASSEFYHDGIYDYTK\nLLDMINDDPIIAEK\nEAGIELSDFVR\nVPTPNVSVVDLTVR\nDIGGVGIYPNLDIKPEK\nQLHFEEAAELAYFGAK\nSFGAPLITNDGVTIAK\nYDANNIYLAAQYTQTYNATR\nAEEQVQDMAAYQQAVQALK\nQDVEIRPQVSGFITK\nVYLTSNTNSFTPAQITNLNTSK\nVTTELLSDYYFNK\nDIGGVGIYPNLDIKPEK\nLTPEQAAYIGVSVDGPYK\nIINEPTAAALAYGLDNEK\nEVHNPGGMPDPTLIDHIEEPYIK\nNAYISIFTCPSVAK\nAVLPNPQDLGENYEGETSIGCR\nNQSLVIDIFDK\nLFPSIPFK\nDSLKDEVLHSLLPR\nFFVKDETSENTVWWTSEEYK\nVSLHMHQGSPTQIADAVSK\nAGAIPVDVIDMR\nKIQTDAISGFTDGLSIVK\nKIQTDAISGFTDGLSIVK\nSFGAPLITNDGVTIAK\nVNPVIPEVMNQVSYK\nSVMIDASHLPFAQNISR\nLIDELVQVASEEK\nEGEATLAPSLDLVGK\nANQNFLELQAQLEGTENR\nETENALSTFLGEAPHAIK\nLTTAEFIEAIK\nVTYDISSKPPATIEWE\nADEAQAAGADYVGAEELIPK\nDLSSWAECISR\nNSLGFYTHAEGYAEAGITEGFK\nVTPDLDSQYKDGTLNIAIDMK\nIGTVGDAVSYIEEHAK\nCAVADSCAISLDR\nFLDATTDICPNWK\nVPTPNVSVVDLTVR\nDIGGVGIYPNLDIKPEK\nVEAGVLHVSEEVEIVGLK\nDIGGVGIYPNLDIKPEK\nIINEPTAAALAYGLDNEK\nANQNFLELQAQLEGTENR\nILSIDTEGLTAEQIR\nAYSGVSLDSFIR\nNAYISIFTCPSVAK\nGTWVNLITGETR\nEAETDWGAYSGGEIIDATR\nNLTDAGYNASIADPFR\nFFVKDETSENTVWWTSEEYK\nGLIEATLDAVR\nLDGLAEHGIIHLINSGSAALDGSCK\nFGILDGLMTTVHSTTATQK\nLGATIIYVTHDQTEAMTLGTR\nSFGAPLITNDGVTIAK\nLTTAEFIEAIK\nVTYDISSKPPATIEWE\nQLESDIYNAIHR\nDIEAVVNATPGIVK\nVDENTPMEETASALAHAVQSGK\nMPVTFNEIEYYGR\nLDGLAEHGIIHLINSGSAALDGSCK\nCSVAGLDAHGTLAEAAVNETGR\nLKEIEAMEADGTFDVLPK\nDTFWWADK\nLDAPLIVVATQGGK\nLDGLAEHGIIHLINSGSAALDGSCK\nTIAAFAAPEDYQIESEVMNAHQK\nSELWLEFK\nYPFPEATATTQVLVSGEK\nNVDCYIINTGDFMGK\nMIAGLEEITGGTLK\nVPTPNVSVVDLTVR\nSVMIDASHLPFAQNISR\nAIIVDSNGDGLVFR\nGDFWLSETPDVPSK\nILISKPEYEWECQWVNPDGSK\nAGTSSPHTLYSESLASFTTGDLYDHHDAEGFIR\nLDGLAEHGIIHLINSGSAALDGSCK\nYDFSLFAR\nYGFIYVDREEFDLK\nFGILDGLMTTVHSTTATQK\nNVEFFGTTLVNDK\nGWEITLLNR\nGAVGAEDFASLEDCYTDPDTAK\nSGSIVNVDSIAGVNGGGGAAYVASK\nAIMMSDIGITPNNDGSAIR\nMPVTFNEIEYYGR\nNLTDAGYNASIADPFR\nLKEIEAMEADGTFDVLPK\nVIVLDEPTSSLTVQEVDK\nATYDESVDYICDEFR\nMPSFDELIR\nLPAFTDDIEAIK\nKVLIEATSNQVNQFGGYTGMTPADFR\nLELVDVLR\nNNQAIINSGGLGTELYIR\nLGLIPEIAPR\nSGETEDTTIADIAVATNAGQIK\nTPNVIVCVSEGIHDDKGTFICEYDNNVGTDTFGHK\nIAGEFLPCVFHVSAR\nNVDCYIINTGDFMGK\nRGFNAVPTVPMVPESQLDDMR\nVYLTSNTNSFTPAQITNLNTSK\nELGESMGNLYIAQGQYER\nVINLDKESEPDIWNAIK\nGMDIIFVTTAK\nLMPADEQQLLFENTAR\nENLVGEVISLK\nQLHVQQSIDVTNVPAQISGNK\nPVAMTEAEAANAPAALDMTGMK\nSFGAPLITNDGVTIAK\nQLESDIYNAIHR\nLPAFTDDIEAIK\nTTFLINEEGIIER\nGAAALILNNDTHPSVEIDKVTTPGGITIK\nFDGSMQLWGNVYNNSQK\nYDFSLFAR\nAGTSSPHTLYSESLASFTTGDLYDHHDAEGFIR\nGSFGGIGSLITYNTK\nAIIVDSNGDGLVFR\nISAAVENGVLSVQLPK\nVVIDKDLNFYAAFGNEK\nAAGYEPGKDVMIGMDCASSEFYHDGIYDYTK\nEGDRLDILVEAMGR\nQVPSIFLINR\nFVIDILQK\nITAVIIEDEIPAAR\nASWESLVNFK\nDFLLDMSEAGGQAHFK\nVINLDKESEPDIWNAIK\nFFVKDETSENTVWWTSEEYK\nYHQVSTDEVYGSLGAEGYFTEETPLCPHSPYSASK\nLFEAILYER\nLMLDLLK\nAGFSSIMFDGSHYPIEENVEK\nLGLIPEIAPR\nLELVDVLR\nNNQAIINSGGLGTELYIR\nGIIFCSFSEAVR\nHYEIVFMVHPDQSEQVPGMIER\nVYLTSNTNSFTPAQITNLNTSK\nGELVDDQAVLDGLASK\nLGDYVVNVVEASSDVK\nETYLPIDLTR\nAGFSSIMFDGSHYPIEENVEK\nCADALIEAIPETVK\nISDQFAFSTGGFYEHTGGFYQNSAR\nELLSFLSR\nENGMTVNIEEFNAEMQQQK\nDFLLDMSEAGGQAHFK\nQVAMQIAAMNPIAIDEDGVSEEVKEK\nLIGAYPVIGIRPTIDGR\nEYTSLMQESIWNSAK\nNGENVSPEELENEISR\nLFVVDAFCGANENSR\nIEEELGDLAVYGYK\nLPAFTDDIEAIK\nISAAVENGVLSVQLPK\nTSTFLDVYIER\nAGFSSIMFDGSHYPIEENVEK\nLDSNPGSLIPAELR\nGQQIDVDVFTDPVSGK\nDGGFAEYIVVK\nQVPSIFLINR\nQTIDLTLDGLSCGHCVKR\nAFLPGSLVDVR\nCLVTAEGLKPGDLIVASGVHHVK\nIETGSLDLAATCFEPNSGR\nAGEDALVLIGPEGDFSEEEVKK\nINELGFIETPYR\nDTFWWADK\nCLVTAEGLKPGDLIVASGVHHVK\nLAESLIFLK\nMEVDSVPEELDEISR\nWLYSDHDIFFR\nLVYEVANNTNDVAGDGTTTATILAR\nFIENGMITGESWSVTK\nSQVSLIFGQMNEPPGAR\nYLSMPEIQSELPK\nYGLDAFSFGNSNYK\nGAVETAEKLDAPLIVVATQGGK\nMEVDSVPEELDEISR\nCAYVCPHASIRPFVLDAEEQK\nELVQDADALIIR\nIAPIHMPIRENEEFVGYVNIVK\nIEEELGDLAVYGYK\nDNPFSFSPSLK\nGQQEMADTMGVSLQYIQQR\nQYIATVYADAK\nYQATAITSSNSTVTEWFGK\nLDSNPGSLIPAELR\nDQQLSQFIGSGLGR\nIETGSLDLAATCFEPNSGR\nDQSYEETFASAFGK\nLDILVEAMGR\nAKQQELAEPQVEAPVEVTPVVAAPVTTPK\nLTYMPVITEAVAK\nSQVSLIFGQMNEPPGAR\nYGLDAFSFGNSNYK\nSIPLVLHGDNYPSSFEIR\nSQGLTEVLNTIAR\nLNDEIMFIPEDK\nAYNDFSQFIAANPTAEK\nTNLAGLMDGYFHHEASIEGGQHLNVNVMNR\nFGEAPIEVPFK\nLHGNLLLVHGMADDNVHFQNCAEYAEHLVQLGK\nGGIEAGWQGLDIGPK\nELTTEIDNNIEQISSYK\nAGAIPVDVIDMR\nLFVVDAFCGANENSR\nGGIEAGWQGLDIGPK\nDNLPLQLNQIAR\nVEMEAGVLLGGINR\nKSGLEGAEVDVQVGELYALR\nLTNIANVVSQASYVTYK\nLIGFIPTNEALK\nLVFSRDEEIDILFNK\nKITELGIYPAVDPLASTSR\nGKPNLYALYYEGTPNGEGQGSSSPFSGETGQYSEQITR\nIAPIHMPIRENEEFVGYVNIVK\nLGATIIYVTHDQTEAMTLGTR\nVGYINDQYVLNPTQDELK\nLMNEAININYIDETEYPR\nVVCEAEFMAQIVK\nIAQFNVVSEAHNEGTIVSVSDGVIR\nMEVDSVPEELDEISR\nNLWDAFAGESQAR\nKITELGIYPAVDPLASTSR\nDAFFPQSEDLYTCK\nFTVPVMFR\nSDVPAADSLFWK\nITSIYEGTTQLQTVAAIR\nIVMEPEEYAGQMYPLNLHTK\nFGYDYNIFVNK\nSTVVIETPEGVEVLTR\nELIADKFGEDVNVNVIAIGTDKK\nVLFDGIPLSK\nHFINAFGEELIVDNAEK\nVINLDKESEPDIWNAIK\nFMDAFQFIK\nGIIFCSFSEAVR\nLFVVDAFCGANENSR\nELIADKFGEDVNVNVIAIGTDKK\nVAIAEILLK\nIYVVDLDIDGK\nEAITPNSSQTPFSQTGVQTALMMK\nDQQLSQFIGSGLGR\nVGDIVIFNDGYGVK\nSQVSLIFGQMNEPPGAR\nGKPNLYALYYEGTPNGEGQGSSSPFSGETGQYSEQITR\nWVYLFSEGNANMR\nMPVTFNEIEYYGR\nELIADKFGEDVNVNVIAIGTDKK\nELTTEIDNNIEQISSYK\nIYVVDLDIDGK\nGQVTNMGAVNVMTGVYTGR\nLTAHISQVAAYYADPLEEENRTENWNNLPR\nCITGVSGIDYISNPDIQAR\nNLWDAFAGESQAR\nLDQTGVGQLVQMAAEK\nELIADKFGEDVNVNVIAIGTDKK\nVLFDGIPLSK\nMPIIDYHCHLIPQMVADDYK\nVYPTGGPITMPIGEQIK\nMPIIDYHCHLIPQMVADDYK\nKMGENLDLTNETPVYQGIFK\nVAIAEILLK\nGAMLTIMNPDDKAGLEAALK\nFGYDYNIFVNK\nIYELELFNR\nILPIMPAYYR\nLHLIANEPGTYDGISASYSGPGFSGMK\nFTVPVMFR\nGTLTLNDIIPGEK\nGTENIVALCDVDWK\nIYVVDLDIDGK\nVIDTTAAGDSFSAGYLAVR\nAAPVLLEPIMR\nAEYTPHVDTGDYIIVLNADK\nHTPATPDSIMLSGIGYPETCIK\nASFCNVQDLQGNIQSYVAR\nWEIAYICDTDPTTR\nASMPDITPEQLIR\nVYPTGGPITMPIGEQIK\nIPLNENSNDVTAFLAK\nTTPSIIAYTQDGETLVGQPAK\nKDVNPDEAVAIGAAVQGGVLTGDVK\nAQPVDLTQAAENSLHAVVHIR\nAQPVDLTQAAENSLHAVVHIR\nAGLNPYMVEVANIR\nTLANEVEAEYITDLK\nVFLMDEPLSNLDAK\nLMNEAININYIDETEYPR\nDAFFPQSEDLYTCK\nMILIQEEGKDPSCLPYAIDR\nAAGYEPGKDVMIGMDCASSEFYHDGIYDYTK\nAEYTPHVDTGDYIIVLNADK\nGVILSGSPFSVYDKDAFK\nAAPVLLEPIMR\nIGNIIGLAGPDLSSK\nHTPATPDSIMLSGIGYPETCIK\nATGIIVTDLMYK\nGYLFTSESVSEGHPDKVADQISDAVLDK\nYTSSVVIDESVIQGIK\nEAFATIAVAADKVDVLK\nLAQIGYAEINGNIVEVR\nAAIIDWQSTNPDGWESDTRPPLK\nKDVNPDEAVAIGAAVQGGVLTGDVK\nQNLATFCQTWDDENVHK\nGMPVGYDVSGGDWDLSK\nAAIIDWQSTNPDGWESDTRPPLK\nIQVILNTWYGGEMK\nQTGFAMLCSSSVQEVMDLGA\nYTSNPNSPQNPLAALELK\nTTPSIIAYTQDGETLVGQPAK\nVAPAIIEMGCFAR\nAQPVDLTQAAENSLHAVVHIR\nAQPVDLTQAAENSLHAVVHIR\nITSIYEGTTQLQTVAAIR\nEADVEQCWDLLR\nGVILSGSPFSVYDKDAFK\nMYWTLELASK\nGVILSGSPFSVYDKDAFK\nLAAEIMDAFNEQGGAYK\nFFDVANNYTAALEARPEINSAK\nAFNIEQATFNDYMAK\nILQDADDIYIQGLR\nIFDVKPDYDLNIMK\nQNLATFCQTWDDENVHK\nLGDQFCSFPSMSTTIK\nHGVTLIMTPLPAETNWQEK\nIETGSLDLAATCFEPNSGR\nVVTLGEIMLR\nVLWLDHGYLAGDDTDSHIDTLAR\nAGAIDQLAVWAQR\nVLWLDHGYLAGDDTDSHIDTLAR\nAEGAEYCDCPACAAAAAILEK\nVYPTGGPITMPIGEQIK\nAEFKPWGPF\nYTSNPNSPQNPLAALELK\nIFLMGSDDTQVIR\nFFDVANNYTAALEARPEINSAK\nIDYTVVNFDVEQGR\nHGVEGIVFSSSCTVYGQPDELPVTEK\nSSCVIDLDWEENYK\nTELVAAMAEATELSK\nVVTLGEIMLR\nLLDPPLHEFLPHTDEEYQAVADK\nVINLDKESEPDIWNAIK\nYNFSDYPKDDVINMLK\nLEEFDDVQTVYTNMKPEEGGNEE\nMPCDTFEWEGIDGTR\nDGVIGISMLK\nQGLFEQDNFTSPAYVAR\nIGTVGDAVSYIEEHAK\nSDDHDFIYGLPELNR\nNIAPEGISYNEMNVLASK\nFFDVANNYTAALEARPEINSAK\nSVVLGWDLPK\nLAAEIMDAFNEQGGAYK\nAFNIEQATFNDYMAK\nITNFEMESSALAGLSR\nSDDHDFIYGLPELNR\nHGVTLIMTPLPAETNWQEK\nDFSTFYLADK\nQLNVTQLDVFSR\nSWLDMGLQPR\nSDYVQPTHLNESFFAEIGR\nEGFEALIANVR\nRTNGGEVFALTCPLITK\nYTSNPNSPQNPLAALELK\nQLDPLVVGQEHYDTAR\nYTEIGIFNLDNGK\nEVTWATILEK\nYTSNPNSPQNPLAALELK\nVVTLGEIMLR\nGGNIIMVQVENEYGSYGTDKPYVSAVR\nVYNQGEIDDLNASINALR\nAELVENADFICIR\nVACETLVTTGQVVLAGEVK\nFAGAEATYTIESLMHDGK\nVNLMDAASEDSDTPVAFGK\nESAESATPINQVLVEGYYK\nVYNQGEIDDLNASINALR\nLDQTGVGQLVQMAAEK\nKIQTDAISGFTDGLSIVK\nEQGLTPVLCIGETEAENEAGK\nHTPATPDSIMLSGIGYPETCIK\nSDYVQPTHLNESFFAEIGR\nRGFNAVPTVPMVPESQLDDMR\nAAPVLLEPIMR\nDFSTFYLADK\nEFETNLFIPGSK\nFVLAQEGEICFSPEDLKR\nEGEVVTLDGVNTIADGTAVK\nMDVVSLFSK\nVFLMDEPLSNLDAK\nQTVEEQFYPYIRPQETGTK\nESLLMAMCIR\nDWLHVSDHCEAIDLILHK\nAYPELQVIAGNVATAEGTK\nFVLAQEGEICFSPEDLKR\nFNPFFIPK\nYDAPQGFDSVSLLK\nASNVEIGMICPLHGPVWR\nIEEELGDLAVYGYK\nVFKLEIEAPLIAK\nVYNQGEIDDLNASINALR\nEGFEALIANVR\nVYNQGEIDDLNASINALR\nGTTFGYQDLVVDYR\nGATITLTEDNLPIYER\nIDEFAALANAMPGHIR\nIEEELGDLAVYGYK\nWIPGDYDTQEYDYTISR\nSLMQLAEDMGIK\nLLDPPLHEFLPHTDEEYQAVADK\nFFDVANNYTAALEARPEINSAK\nEFETNLFIPGSK\nTGAPVIGLVDCAGLR\nGANFIAVHEMLDGFR\nVVATLFFEPSTR\nFGQPFFLYEK\nGTSDQLGGIVSAVYGAK\nESAESATPINQVLVEGYYK\nAGGIAAFIDAEHAFDR\nYTAVSTPGDLLFHIR\nHGVEGIVFSSSCTVYGQPDELPVTEK\nGTLTLNDIIPGEK\nLKLEVISTDFGLTTK\nIEEELGDLAVYGYK\nLKLEVISTDFGLTTK\nIESGIIHVGDEVEILGLGEDKK\nFDLYFADPR\nTNDYAQTANSDVVVITSGIPR\nLMNEAININYIDETEYPR\nAVTSGYWNLFR\nVINLDKESEPDIWNAIK\nCLDCANPGCMEGCPVGIDIPR\nMPSAVGYQPTLANEVGELQER\nAGGIAAFIDAEHAFDR\nIESGIIHVGDEVEILGLGEDKK\nGVNALGLTGADMNVIR\nIESGIIHVGDEVEILGLGEDKK\nIFGQEIQTMAPALR\nANDQVEFSAGWGQTGIIGK\nTDIYVVSVPTPYDK\nGSDNVVPMFNDSWSR\nFFDVANNYTAALEARPEINSAK\nFMDAFQFIK\nHGVEGIVFSSSCTVYGQPDELPVTEK\nIESGIIHVGDEVEILGLGEDKK\nKNGGVPCVLYGAGEVVHFTVTNEGLR\nIESGIIHVGDEVEILGLGEDKK\nIESGIIHVGDEVEILGLGEDKK\nNAIAELEKLDFPTPTR\nFFDEAIQLETDNVK\nDLLDQHWDELTECCAR\nFLTEGGVPFTMTR\nQGTEVEMGGQHVLMFGSNAYTGLTGDER\nFDLYFADPR\nTKDFNWNTDFIFSNAK\nGQEPTIDALLIR\nNAIAELEKLDFPTPTR\nIESGIIHVGDEVEILGLGEDKK\nAEVQFNQQQMAEALASYK\nDGYNHLYLCDLTSSLK\nDGYNHLYLCDLTSSLK\nDLLDQHWDELTECCAR\nGSVSTLLDEVIHTR\nFFVKDETSENTVWWTSEEYK\nSDDHDFIYGLPELNR\nFGILDGLMTTVHSTTATQK\nMPSAVGYQPTLATEMGAMQER\nGANFIAVHEMLDGFR\nNAIAELEKLDFPTPTR\nQMTQLAQLGLLSR\nVLNIVVEAAAEQDYEEFGKK\nFMDAFQFIK\nGYDSAGVALISDNQQLNVYK\nEVLLGTNQFPNFNEK\nAGFSIGGTSPLPLPEEIRK\nLMNEAININYIDETEYPR\nEAITPNSSQTPFSQTGVQTALMMK\nSGLNAENYENFIQTDAAINR\nVAPAIIEMGCFAR\nIAQVGEVLPQANCGGCGYPGCSGFADACVK\nAGHLTYLGDAEIGDNVNIGAGTITCNYDGANK\nVINLDKESEPDIWNAIK\nNLWDAFAGESQAR\nIESGIIHVGDEVEILGLGEDKK\nNAIAELEKLDFPTPTR\nFFDEAIQLETDNVK\nIESGIIHVGDEVEILGLGEDKK\nIVIANEVLETVSPSK\nVNPETTLFLVASK\nLTSPDNNLVMTFQVDSK\nVINLDKESEPDIWNAIK\nADQTLYDDSSWEETFR\nGYPITDDLDIYTR\nTVAISGFGNVAWGAATK\nETSEVNIGAVPLGGPNPIR\nMDVVSLFSK\nQIDECDDNIIQELAK\nILTILQG\nTALYNYLFAR\nSPSVATYDLQPEMSAMEVGSK\nFQPGTNLLITNYPNSGGAEMR\nVFIPASLVSDSYEKDLTK\nISNAIHADGTEANLQYIDFIK\nKYDLIDFDLGVK\nVEAGVLHVSEEVEIVGLK\nSTSIDVFGLHVLEK\nLTSPDNNLVMTFQVDSK\nISNAIHADGTEANLQYIDFIK\nEVLLGTNQFPNFNEK\nSPAELTGLSIPIR\nLFEEVGDSIDFK\nEFETNLFIPGSK\nNIFPSLIDAR\nTVQASFEQDFIEATDESK\nNIPGGNFDIGSETYALR\nSGIIHVGDEVEILGLGEDKK\nASLPTIELALK\nMQALVDAGADAIVIDTAHGHSMYVIEK\nVSAFMIPNPNVTLCK\nSPAFDSIMAETLK\nYVESQVYQGVVENLASEQAAR\nIAIDMSGMMEGNIK\nVFIPASLVSDSYEKDLTK\nFVGLPLDEVNEDGQTDER\nALRPGIPYMDVYELSAR\nVTSSTGTDTYSAIAAGIGSLK\nGDELTNIKDANFINALSGK\nWENLGALKNDGFELELNSK\nISNAIHADGTEANLQYIDFIK\nQGLATPEEYETLEK\nVINLDKESEPDIWNAIK\nGATITLTEDNLPIYER\nVTSSTGTDTYSAIAAGIGSLK\nLFVVDAFCGANENSR\nSTNSLTEQGNSVSIQVAQVEDQLNK\nLNPEHLYATVFEGSPEEGLSR\nTKDFNWNTDFIFSNAK\nIANIALLLEK\nMQLNSTEISELIK\nLNTMTGEVQQIQDDGQSWEICSAR\nYTSNPNSPQNPLAALELK\nVFLMDEPLSNLDAK\nLTSPDNNLVMTFQVDSK\nEICLLDQVYVK\nASLPTIELALK\nTTDALPGEFPYLR\nKYDLIDFDLGVK\nVHIPVWGTQITTPHVSDEFAAVR\nVHIPVWGTQITTPHVSDEFAAVR\nGVENVHFDELGEIELASGETR\nGILTGLGTDGYTHDMLESYK\nMADGPLAGLLAR\nADLIPNLVNTVK\nEIVQIDSIAHPELPNIK\nSTSIDVFGLHVLEK\nSLVNTYQEILKNELAEK\nSIPYDEFIDNESLEK\nANFEGECSEVGMYLAMAR\nGANFIAVHEMLDGFR\nQTNESLRPNTIEETYELCDALMR\nLNTMTGEVQQIQDDGQSWEICSAR\nGQLAVNTPVEIVGIRPTQQTTVTSIETFHK\nGVENVHFDELGEIELASGETR\nELGAIALFGEK\nMQALVDAGADAIVIDTAHGHSMYVIEK\nMQALVDAGADAIVIDTAHGHSMYVIEK\nMQLNSTEISELIK\nRGFNAVPTVPMVPESQLDDMR\nIANIALLLEK\nGVAAFVPEWNAENCIQCNK\nVIFVPCYLDGR\nGVENVHFDELGEIELASGETR\nSIDELIAVVK\nADVVVAIGGDGTINEIAR\nFFVKDETSENTVWWTSEEYK\nANFEGECSEVGMYLAMAR\nNMVFESWLTPDAK\nLFLHVNNEPVLLAEVK\nKGLSAIYDTYLGACPENFTYK\nIGFQGTLLIEPK\nNAELDDMMGTFNEVQEGFR\nAGGIAAFIDAEHAFDR\nMADGPLAGLLAR\nRGFNAVPTVPMVPESQLDDMR\nYLGVPLVLCNK\nWAVLAGVTEDIR\nSIDELIAVVK\nVLDLIAHMASVNA\nGICSTDANNLLTSVVER\nKYDLIDFDLGVK\nSLIPLDKEAIFESVK\nGNEMTQVLEDFSK\nSTIVFSYVGFENK\nGDELTNIKDANFINALSGK\nMVAELEDPYILITDKK\nLNDIGLNPNTVVFSDK\nFFDVANNYTAALEARPEINSAK\nAQEFVITVWR\nNAIAELEKLDFPTPTR\nISDQFAFSTGGFYEHTGGFYQNSAR\nGVAAFVPEWNAENCIQCNK\nGVENVHFDELGEIELASGETR\nINPLIGSAGVSAVPMAAR\nEVSVLSFVDGK\nSIMGVMSLGVPTK\nDLMVNEFGVPASQLK\nWLEVSSVSNFDTYQANR\nAEVQFNQQQMAEALASYK\nKALDAFISSVTNAMK\nDILDNNSWLGQTK\nFGYTQVNAQYFDTLR\nTIGQFQNTQFQLADMATK\nESIQTPAIPYATVMDNK\nNMVFESWLTPDAK\nLMFNTLSADDITAATQGR\nTCAFIDAEHALDPIYAR\nLLDNAAADLAAISGQK\nNASVPYGISTPESPEISTTQWR\nGANFIAVHEMLDGFR\nRGFNAVPTVPMVPESQLDDMR\nGICSTDANNLLTSVVER\nSIDELIAVVK\nRGFNAVPTVPMVPESQLDDMR\nGMFPVFCVCGGK\nKALDAFISSVTNAMK\nGVLVVMNDTVLDGR\nNASVPYGISTPESPEISTTQWR\nDLADELAAYGADK\nVLVVDADPQANASSGLGVDIK\nFVLISPEELR\nSPQWTGGGVVFAPVPR\nTNFEDIFIDNCR\nGHMEKVTEFLINFGK\nVLNIVVEAAAEQDYEEFGKK\nDGHSHCEPEYTSPEQCTQGASVLLNAVLK\nITKPIELIEYAIK\nNAIAELEKLDFPTPTR\nVINLDKESEPDIWNAIK\nSIMGVMSLGVPTK\nKALDAFISSVTNAMK\nSMQDPIADMLTR\nTIGQFQNTQFQLADMATK\nGWAGGFLFNPK\nVFIPASLVSDSYEK\nITAEGQGVGDMFTEPDWNR\nVADVTARPVDQIQDYTATVEAEVK\nELGAIALFGEK\nLLDNAAADLAAISGQK\nVTEFLINFGK\nNAIAELEKLDFPTPTR\nLMNEAININYIDETEYPR\nDFLVDMSDAGSQVHFK\nHQYDVDTETVIGFLK\nDAGMDPTEIHQVLLVGGSTR\nMIHFVGAGSGAPDLITIR\nNTPIEHMQTFYTDFEQMR\nMQLNSTEISELIK\nSLEKEDLLELLQR\nLEQELIYYIEK\nGILQAEGAEIINEENWGLKK\nGVLVVMNDTVLDGR\nDLMVNEFGVPASQLK\nTNFEDIFIDNCR\nGILQAEGAEIINEENWGLKK\nDGHSHCEPEYTSPEQCTQGASVLLNAVLK\nLLVIHNFGGTAMQLPLTDKIEK\nFFDEAIQLETDNVK\nLLVIHNFGGTAMQLPLTDKIEK\nVVADFLSSVGVDR\nNPLGGMIWIEK\nDEEGNFYEANHLEGNVDMYNVMK\nIGNDGWVLVSETGVDSR\nINPLIGSAGVSAVPMAAR\nTCAFIDAEHALDPIYAR\nLEVVTPEENMGDVIGDLNKR\nITAEGQGVGDMFTEPDWNR\nVFIPASLVSDSYEK\nGTTQGTITDIDGNFNLANVPSSAK\nVTEFLINFGK\nLLGSIQSPITNFAR\nGIMEMADGIVINK\nDAGMDPTEIHQVLLVGGSTR\nEAMASEEDMPEWGPLEER\nHSEEGEVDCLNIFDVDVK\nMSSYGDFIALSDTCDEETAR\nGNYSMFFNSYEPVPK\nALEEGLEDFAGCAVVISHDR\nALDPLVVGTEHYEVAHGVQQILQR\nTTIFVPMHFSEDYEGGNALR\nLEAEFDLTNYLKPGK\nVYNQGEIDDLNASINALR\nGSYAGDFFLYADQR\nNPLGGMIWIEK\nAVEDLTTYPSILGGR\nSMQDPIADMLTR\nITAEGQGVGDMFTEPDWNR\nGFTLFLEPK\nNLIITHAVGAGDPFPVDVAR\nAKLETPEDLAVAYTPGVAEPCLK\nLEVVTPEENMGDVIGDLNKR\nDVLMDAALEQGTYDGK\nSSLEELAAGLATER\nITDAISLINEVR\nLGEAAIQALMEGQR\nEHDLYNPWWDTLK\nTDNNLPDPTLSYAHLWGAK\nGVAAFVPEWNAENCIQCNK\nAVGAGDPFPVDVAR\nNLIITHAVGAGDPFPVDVAR\nVHGGGFAGVIAAVLPK\nEHDLYNPWWDTLK\nDLALITTLK\nMIAGLEEITGGTLK\nASVALSGLTVAESFR\nAAASYLDLPLYR\nYFDDPSTITEEEVLR\nEAMASEEDMPEWGPLEER\nLEAEFDLTNYLKPGK\nTTTVPWLELR\nLEAEFDLTNYLKPGK\nGANYIPQDALLPNVTTER\nANFEGECSEVGMYLAMAR\nHQYDVDTETVIGFLK\nDLADELAAYGADK\nKALDAFISSVTNAMK\nTSTYYNYTSSTIVIPNPSGSPEVR\nTLTQFAEYFGTER\nEVTNEYNIVPQPNQLVPK\nEADKVEFLSGIFEGK\nHILAEEEEHEQDLQDYLTDIAR\nTDNNLPDPTLSYAHLWGAK\nGSYAGDFFLYADQR\nAAASYLDLPLYR\nNLIITHAVGAGDPFPVDVAR\nHILAEEEEHEQDLQDYLTDIAR\nIEIIENLLNK\nMSSYGDFIALSDTCDEETAR\nNLIITHAVGAGDPFPVDVAR\nYTCTVPEGYELPASDDFYHPSVMR\nMVEEAIGGVEFVGVNTDK\nFFIDTANVEDIR\nMLPRSMGHK\nVVVVEDLISTGGSSLK\nTIGQFQNTQFQLADMATK\nRGFNAVPTVPMVPESQLDDMR\nALHDVLDSDMPGLPQSEPSFR\nTEVTYGDVTLDFGKPFEK\nASVALSGLTVAESFR\nREDGQDHIYEVIPLLPVSK\nLAIADILVK\nMADGPLAGLLAR\nMIAGLEEITGGTLK\nASVALSGLTVAESFR\nIAVNSLTLNENHTIPFSMTEDHVFK\nYFDDPSTITEEEVLR\nAPQAFDEDMHIENVGGTVAMIER\nTTTVPWLELR\nVVVVEDLISTGGSSLK\nIPEIVECHFTTGPYTMLTK\nALHDVLDSDMPGLPQSEPSFR\nHILAEEEEHEQDLQDYLTDIAR\nGFILDGFPR\nLQTLGLTQGTVVTISAEGEDEQK\nDKVSFTASAPDVVVVGDQFR\nLAIADILVK\nVLPGIAAINE\nSFVAGADISEMVNASPAEGR\nALHDVLDSDMPGLPQSEPSFR\nLIFITLDEK\nELLSPVLLEDGK\nNVDCYIINTGDFMGK\nDFLVDMSDAGSQVHFK\nAAASYLDLPLYR\nVQFTLPVGTELEK\nAPQAFDEDMHIENVGGTVAMIER\nALGIDLQEALKE\nAAIDFLNHPFYNNLTK\nDGLLHISEIDWK\nAPFDGIIGLR\nVVVVEDLISTGGSSLK\nLNFQIVYPNDRDDLLK\nLTDVFMIGDVQR\nLMENDIVLFR\nGTTQGTITDIDGNFNLANVPSSAK\nVMFPIYLK\nVNASNLASAASFFSAAK\nVVVVEDLISTGGSSLK\nQSASLYDMIPAVPQNAK\nGIDYAMLALDGTK\nAAPSYEELSNSQELLETGIK\nLAIADILVK\nALGVYSEIYPHDITVEELK\nLIDDCIQGDPTLFTR\nNVPPYIIVPGMIEAHK\nKNEFVDSLFGENA\nFNTQGTITEIKPLGAGLINDTYK\nSTDPWEIFGENK\nVFIPASLVSDSYEK\nAAPSYEELSNSQELLETGIK\nIYLDYVMNHTGTAHPWFTEASSSSESPYR\nDLDGIVDQLR\nEAVNWGQGDAYNAWIAGK\nVTEFLINFGK\nVEAWEAGFETNVLR\nIEEELGDLAVYGYK\nYGFDAETCGVITTIDEQSK\nTQWNPDLIYFNNR\nAINLDTIQTLADAK\nVQFTLPVGTELEK\nALHDVLDSDMPGLPQSEPSFR\nTLQISYIGMQTQEVAIKPMVK\nYVDGPDYGGIFQMNPGK\nEQQVLQGNLTSFIAAK\nVNASNLASAASFFSAAK\nNLPQWHIPIELR\nAAIDFLNHPFYNNLTK\nFADAFEAEYVSQGYTTNR\nLIGAPPGYVGYEEGGQLTEAVR\nLMFNTLSADDITAATQGR\nANFEGECSEVGMYLAMAR\nNMEIISIPLK\nGTTQGTITDIDGNFNLANVPSSAK\nIYLDYVMNHTGTAHPWFTEASSSSESPYR\nIESGIIHVGDEVEILGLGEDKK\nGIDYAMLALDGTK\nALGVYSEIYPHDITVEELK\nAGNQALFDAVETFR\nVCGAVTVNDYGDTMTNLIR\nTDVDQLETFIGR\nSNIVITLIPENQYK\nAADIVLQAAIAAGAPK\nEAAIQVSNVAIFNAATGK\nTQWNPDLIYFNNR\nVEAWEAGFETNVLR\nLGNPSQYDAFAINMVK\nLKEDLPDCYEQFMQIAK\nLEGIPTYHPDVEVFEVK\nYEAQGLADLPICVAK\nLVFNYPILEK\nALVSLDGAVDYSLQDK\nVYSYEPVPQILTPEEAK\nVLPGIAAINE\nLIDDCIQGDPTLFTR\nIYLDYVMNHTGTAHPWFTEASSSSESPYR\nALGVYSEIYPHDITVEELK\nLGNPSQYDAFAINMVK\nLNTIGDNFVAISGNLK\nNMEIISIPLK\nKADIIMILINDEK\nETGHVNAYFPLLIPK\nLEGIPTYHPDVEVFEVK\nLIGAPPGYVGYEEGGQLTEAVR\nWDLTVFDK\nLFVVDAFCGANENSR\nLPGSYLFSDIAK\nFFVKDETSENTVWWTSEEYK\nIIDILLDAR\nEGNAIAAANTPVMDELMK\nDQPLDTDYHEAIAVIPAPSEEQK\nGFILDGFPR\nLMPQIESMLPK\nEYDEGYLLLDADR\nFFDVANNYTAALEARPEINSAK\nAGNQALFDAVETFR\nTMSDPIADMLTR\nSLSYLGITLDEEANQK\nVQLVGDDFFVTNTK\nSFVAGADIAEMSTLTK\nLKEDLPDCYEQFMQIAK\nDLMVNEFGVPASQLK\nEGNAIAAANTPVMDELMK\nHILAEEEEHEQDLQDYLTDIAR\nYTSNPNSPQNPLAALELK\nACGSDVPFAENPAAIYAATR\nKAASVNAAPEVNMNLGLISLIK\nWAVLAGVTEDIR\nVLLFNDGAITGR\nVKDSMMATPVIVCCYEGVDAIQAVR\nLGNPSQYDAFAINMVK\nTDVDQLETFIGR\nSLDQLLHPTFNAEALK\nAFIDVVTAEMK\nSADSSYLAGPDDIYVSPSQIR\nLVVVPYANPFR\nDHSLSLLVGQELIK\nSNIVITLIPENQYK\nVITDDSAAFSEQAVAAMEKELSK\nVINLDKESEPDIWNAIK\nLVFNYPILEK\nSEMQNELTSWLR\nVNQIGSLTETLNAIEMAHR\nEQQVLQGNLTSFIAAK\nFFIDTANVEDIR\nVINLDKESEPDIWNAIK\nALWLSPIHPC\nMIAGLEEITGGTLK\nEADLFIAVTPDESR\nMEAVLDDPYILITDKK\nVINLDKESEPDIWNAIK\nDQPLDTDYHEAIAVIPAPSEEQK\nLVVVPYANPFR\nLTQDILDLAVANK\nGIVPQALPFYAGNK\nDQPLDTDYHEAIAVIPAPSEEQK\nMEAVLDDPYILITDKK\nLQLPFDIK\nLNTIGDNFVAISGNLK\nFVEQNEREPVVACMGLAFKPNIDDLR\nLTWLNENTLTYQTNIK\nKPEMADAFTYMDAANEAYMDTR\nMNICFVMAPEYK\nLQTVLFQQQLGTLR\nFHFPCGVAVNSDGTIVYVADTQNK\nLVGPEGEVELTEGVIAAK\nDYYDVDPDLATDVPER\nGISYETATFPWAASGR\nFGADFSYSQTNTDANWTNTIR\nDIGTTVFPDAELK\nEADLFIAVTPDESR\nANFEGECSEVGMYLAMAR\nVVIEDEEPNSIMFVSR\nSLDQLLHPTFNAEALK\nLVGPEGEVELTEGVIAAK\nMNICFVMAPEYK\nAAIEEGIIPGGGVAYIR\nALWLSPIHPC\nIGEVFGIFK\nAVIVMPTTTPLIK\nMEIILKEDIVNLGYK\nMEAVLDDPYILITDKK\nLAPTLVNVVDLK\nESDAILREEFQIAGLDK\nANVKPEQVDEVYMGCVIQAGLGQNVAR\nLSLQYVEDPEEFLKK\nLADAEFFFNTDR\nEAITPNSSQTPFSQTGVQTALMMK\nLVGPEGEVELTEGVIAAK\nSVNLPEIQTEEDEWYCNR\nFHFPCGVAVNSDGTIVYVADTQNK\nKPEMADAFTYMDAANEAYMDTR\nLTQDILDLAVANK\nLVVVPYANPFR\nAAIEEGIIPGGGVAYIR\nLVGPEGEVELTEGVIAAK\nLQLPFDIK\nMEAVLDDPYILITDKK\nLSLQYVEDPEEFLKK\nVLHTVDCGESVPSQILFNN\nLAPTLVNVVDLK\nDLMVNEFGVPASQLK\nANVKPEQVDEVYMGCVIQAGLGQNVAR\nVNQIGSLTETLNAIEMAHR\nESDAILREEFQIAGLDK\nLGHDTFEENLATLLK\nDIGTTVFPDAELK\nITEQEAQEMVDHLVMK\nYSYDEYPGNPNGSDYSIAGLASADGR\nVATETAIENSVTVFHIESDEIK\nAAIEEGIIPGGGVAYIR\nAGADIYLTYFAK\nISIGCSDFSLSEYTCCDTK\nYTSNPNSPQNPLAALELK\nAIIDSDLGIMPENNGEVIR\nFLLQEVLEK\nMNICFVMAPEYK\nIGEVFGIFK\nAISIAEEVSGMPGLAAK\nMEIILKEDIVNLGYK\nVGDEVEAVVLTLDREER\nAAIEEGIIPGGGVAYIR\nLVGPEGEVELTEGVIAAK\nVGDEVEAVVLTLDREER\nTIWIDDNYFNAR\nSVNLPEIQTEEDEWYCNR\nLEFVIPEGATIK\nSGIQDNATAVLAAYSDNYESTK\nELGAALGWLSK\nDQPLDTDYHEAIAVIPAPSEEQK\nKPEMADAFTYMDAANEAYMDTR\nLNHNELLTYPNSYDQVMFGTVK\nFMDAFQFIK\nVEMTGGYSGWQPNVESPILHAMK\nAAIEEGIIPGGGVAYIR\nLAPTLVNVVDLK\nMAEGTPVIVSAGIEQDFK\nELYDLLDHFK\nLSLQYVEDPEEFLKK\nLNHNELLTYPNSYDQVMFGTVK\nTFTDMQLIPVR\nYTSNPNSPQNPLAALELK\nALAACQEALTLATTSGDRELYDDDEYYSR\nDISAIAVSGGMPDQGLGR\nTMYHAEVYVGLDPEFMVK\nVVDLFAPIGK\nASYGLSGWDGNLSHELWR\nITEQEAQEMVDHLVMK\nISIGCSDFSLSEYTCCDTK\nIESGIIHVGDEVEILGLGEDKK\nMIAGLEEITGGTLK\nDPYTPNPDVDLHELIR\nVATETAIENSVTVFHIESDEIK\nTTTVPWLELR\nVGDEVEAVVLTLDREER\nVGDEVEAVVLTLDREER\nAAIEEGIIPGGGVAYIR\nTIWIDDNYFNAR\nVATETAIENSVTVFHIESDEIK\nMAEGTPVIVSAGIEQDFK\nTLTVDPAWANLPDDAK\nDPYTPNPDVDLHELIR\nPGGGVAYIR\nYGADGVLLVTPYYNK\nNESIDLTEIIR\nIGFNEATALECKGQSLLADMEMCE\nVVYDISGKPPATIEWE\nIEEELGDLAVYGYK\nMFQAILPLR\nGFQRPVPQIISELELR\nVNIEIDPQTQAVVDTVER\nALAACQEALTLATTSGDRELYDDDEYYSR\nSGIQDNATAVLAAYSDNYESTK\nQETTFENNCFTILLHPGTYK\nGFQRPVPQIISELELR\nEGYELQVGQPQVIFK\nQFILPISGEYPK\nFSNLTDEGVAASNSAATGCSTDYPLLR\nCCVSGAGALNIDYK\nSLDQLLHPTFNAEALK\nVVVVEDLISTGGSSLK\nENTEDIYAGIEWEAGTPEAEK\nFHFPCGVAVNSDGTIVYVADTQNK\nALAACQEALTLATTSGDRELYDDDEYYSR\nQMPLLGLGVYK\nMAEGTPVIVSAGIEQDFK\nGFQRPVPQIISELELR\nGFQRPVPQIISELELR\nLPVPSYPDANFTIR\nNESIDLTEIIR\nFSNLTDEGVAASNSAATGCSTDYPLLR\nMVVTLIHPIAMDDGLR\nVGFEAAAPMLIIGAHR\nADWSVPAVEIEDAPR\nSFEAEGGAQYAIPISIK\nSFEAEGGAQYAIPISIK\nLGNPSQYDAFAINMVK\nELCHQELNQTDAWIEIPEDVR\nLMNEAININYIDETEYPR\nLLANQPLEHDPVFILGHWR\nNNNVSSGIEIYGGNFVIK\nEAEPAADDANDEYIDLEFR\nNLAPAGVTFVIVK\nMVVTLIHPIAMDDGLR\nANVKPEQVDEVYMGCVIQAGLGQNVAR\nAIGLVIPELNGK\nSFEAEGGAQYAIPISIK\nFSNLTDEGVAASNSAATGCSTDYPLLR\nTASLAQEGATSSAVGFNIQLNDCDTNVASK\nTSVFVAADPEMVEYAAK\nYSPQEISAMILQK\nMNICFVMAPEYK\nVFHILVIEDGSPDGTASIVK\nINEEEKWFTLGGYTFK\nDLNGVKDELEAIKPMPAAFDHNWAK\nLFVVDAFCGANENSR\nEMTVGYTLPVLK\nMEAVLDDPYILITDKK\nPSYDVLFAEETKPGLEGFEK\nIESGIIHVGDEVEILGLGEDKK\nEMTVGYTLPVLK\nSGLDPDLYPNVNWR\nNVDCYIINTGDFMGK\nELCHQELNQTDAWIEIPEDVR\nYSPQEISAMILQK\nTASLAQEGATSSAVGFNIQLNDCDTNVASK\nYIDECGAANFFGIK\nAFESNVDAFVWGNDAK\nNALTEAEGDYDKAMEIIR\nTMYHAEVYVGLDPEFMVK\nCCVSGAGALNIDYK\nLVGPEGEVELTEGVIAAK\nDGTVTTLNDGTEIHWVVNPNQDGVYQQK\nQMSVEDNIASVLEMTNKPK\nVNQIGSLTETLNAIEMAHR\nSVPFVAIVGENEMNEGK\nLTSPDNNLVMTFQVDSK\nNMVFESWLTPDAK\nLVGPLIDVMGSAGEDLKR\nFAADTIMEAADAGIR\nNLAPAGVTFVIVK\nAIGLVIPELNGK\nDLNGVKDELEAIKPMPAAFDHNWAK\nINEEEKWFTLGGYTFK\nLMDSGEVPENILPGVK\nDLNGVKDELEAIKPMPAAFDHNWAK\nQETTFENNCFTILLHPGTYK\nLILPIDSICSDK\nLTQDILDLAVANK\nIHLDASMSCAGDPIPLAPETVAER\nVTSPSSDNYYALNADDYSLIK\nKEDIPALAQAALDDVCTGGNPR\nVHFLDLPFYETGK\nYSPQEISAMILQK\nVNQIGSLTETLNAIEMAHR\nNVDCYIINTGDFMGK\nTVGAGQITEIID\nYIDECGAANFFGIK\nDLMVNEFGVPASQLK\nEVGFMFGMYK\nSVTDLPIAVDANQGWK\nVHFLDLPFYETGK\nGLIDSSDLPLNVSR\nVGFEAAAPMLIIGAHR\nFAADTIMEAADAGIR\nLTQDILDLAVANK\nLGLADVLIK\nVFIPASLVSDSYER\nVLGDLAINHIVPTAVTYQNR\nMIAGLEEITGGTLK\nALPWIDQFK\nVNIELTWDEMDR\nVLHTVDCGESVPSQILFNN\nANFEGECSEVGMYLAMAR\nNVDCYIINTGDFMGK\nLYVLEGSKPIEVPELHAGDIGAIAK\nEFETVPCSPEMEPLMSR\nVKPGGILIYDGYGIINPPTR\nVTSPSSDNYYALNADDYSLIK\nVHFLDLPFYETGK\nLRDEVIEMGIIPAIK\nDDNIISAASCTTNCLAPMAK\nLVGAPPGYVGYDEGGQLTEAIR\nLLAALDEVISEK\nIENATHAPVDFDTNIATTITAHDAGYINQPLEK\nQLFLNLIR\nDERIPLSHGIIGQETNGAGGMFKAFR\nEAITPNSSQTPFSQTGVQTALMMK\nTLTVDPAWANLPDDAK\nDDNIISAASCTTNCLAPMAK\nVFIPASLVSDSYER\nSVTLESDGNITAEYTSDELQLGEQK\nVLDLIAHMASVNA\nLVGAPPGYVGYDEGGQLTEAIR\nEELAGLAAVLAK\nYHNFQELLMTNDTWEVK\nMNLDWIPVEK\nVFIPASLVSDSYER\nALPWIDQFK\nVNIELTWDEMDR\nAGATVVNIPDTTGYCLPSEYGAK\nIVAMSSTHIAMLDAIGEVR\nDPGYGYAFIYSTPK\nITSLFIEGLKPISDATR\nAADDLVNPNLVVPDSVTK\nLYYNYLNGEIETDNANVVCDTR\nKPDHLILAAVEYLAAK\nIGVPFVDGGVIK\nIENATHAPVDFDTNIATTITAHDAGYINQPLEK\nYIDECGAANFFGIK\nYHNFQELLMTNDTWEVK\nCIVPSTGYFEWR\nEWEDILPVR\nMDLAVWLDHVR\nDLMVNEFGVPASQLK\nMDLAVWLDHVR\nVINLDKESEPDIWNAIK\nDDNIISAASCTTNCLAPMAK\nSVGSEAPYVDLFYNK\nVTEAVITVPAYFNDAQR\nIGQNVADFLAADMK\nFVPGFSQDFLK\nSVTLESDGNITAEYTSDELQLGEQK\nMDLAVWLDHVR\nVNQIGSLTETLNAIEMAHR\nNLAPAGVTFVIVK\nDYSALEIKDDSYWANIER\nEAIVGVSSEGFINLK\nIESGIIHVGDEVEILGLGEDKK\nAYRPGDVLTTMSGQTVEVLNTDAEGR\nVELLNDGPVTICMDTK\nEAITPNSSQTPFSQTGVQTALMMK\nIGVPFVDGGVIK\nLVGAPPGYVGYDEGGQLTEAIR\nEGYPEIGLYWEK\nMFVEMIYVNYEDGADKDR\nMDLAVWLDHVR\nDPYEGYEMPTIETGTIK\nILPLEDVLQR\nGPQLPAPNMLMMDR\nEEGVTNVTTETGAGQWGAALSYAAK\nMILNETAWFGR\nAAVLAAGYDLIVEEANKEER\nMIAGLEEITGGTLK\nNATFFQDSYQGTEPALYTVK\nNSSFDNTYGITEDAEGNLPDLK\nLNNDETGSITFIGTVSPAGGNLK\nLTQDILDLAVANK\nKVEIVPLEVIIR\nSGLDPDLYPNVNWR\nFQPDTIIALGGGSSMDAAK\nEGYPEIGLYWEK\nCPAGISHPMVGLLAR\nYSPQEISAMILQK\nVTEAVITVPAYFNDAQR\nATYTQTHMDFIIEAFK\nEWEDILPVR\nAAIEEGIIPGGGVAYIR\nNVDCYIINTGDFMGK\nLNNDETGSITFIGTVSPAGGNLK\nAAGYEPGKDVMIGMDCASSEFYHDGIYDYTK\nQDPWETIEEK\nGAFGYIHTLDDQMYFPK\nINTYWSNISTVESYYK\nANFEGECSEVGMYLAMAR\nREGIDALVIIGGDGSLTGAR\nAAGYEPGKDVMIGMDCASSEFYHDGIYDYTK\nMDLAVWLDHVR\nAAGYEPGKDVMIGMDCASSEFYHDGIYDYTK\nISDRHFGIGSDGMIVILPSDQYDFK\nEAYELVAPILTK\nAPLEGDVVTDAKDEFDQYSKPAVSMTMNSDGAR\nFQPDTIIALGGGSSMDAAK\nLQTLGLTQGTVVTISAEGEDEQKAVEHLVK\nDAVAATSTQILQGITR\nLVGPEGEVELTEGVIAAK\nLFVVDAFCGANENSR\nWDWQPEPVNEALNAR\nSYGEVIFCYPAIK\nIPVIAGTGSNCTETAIYLSTEAEK\nINSGAGGTESQDWASMLMR\nYIPYVIEPSLGADR\nITEQEAQEMVDHLVMK\nEGYPEIGLYWEK\nATYTQTHMDFIIEAFK\nLNNDETGSITFIGTVSPAGGNLK\nVVIFSPHPDDDVISMGGTLR\nAAVLAAGYDLIVEEANKEER\nCKYDAPQGFDSVSLLK\nHIIECVEVGADVATCPLSAIK\nTVGAGQITEIID\nGETQINSDLTGYGQWEYNFQGNNSEGADAQTGNK\nHIIECVEVGADVATCPLSAIK\nLFVVDAFCGANENSR\nSGDIDAGAVTFIMEK\nYHNFQELLMTNDTWEVK\nAAGYEPGKDVMIGMDCASSEFYHDGIYDYTK\nAAGYEPGKDVMIGMDCASSEFYHDGIYDYTK\nSVGSEAPYVDLFYNK\nAVLESVGITDVLAK\nKDGYVQFGNIFAETALNEK\nEYGQIDVLINNVGGTDPK\nWDWQPEPVNEALNAR\nAAVLAAGYDLIVEEANKEER\nIGQNVADFLAADMK\nANFTYQTTDIIDKDEAANELWYK\nAVGGTVVVLGEGEDVNAVIR\nDDNIISAASCTTNCLAPMAK\nKVEIVPLEVIIR\nLNNDETGSITFIGTVSPAGGNLK\nLSVANSAGEMVPLSSFTK\nVEVAGWVEDPDTYPMAAK\nAAESALNIDVPVNAQYIR\nEDLLTSVHVEEYSLEVR\nFIYPTSEITANPVNYNDAVK\nWAEEIAWLR\nLGDYAITEAGFGADLGAEK\nGAWVTNTTYDYLAIK\nAVLESVGITDVLAK\nCKYDAPQGFDSVSLLK\nAGVLDIPFAPSK\nEMLPVLEAVAK\nSSPYGTVEDPFHPAELAFGAR\nGETQINSDLTGYGQWEYNFQGNNSEGADAQTGNK\nGFESSVGTPFGVPIR\nYNTTEPILESLYAEELDKEK\nLSWTQVETGSAITWK\nQISGLADLFANR\nSGLDPDLYPNVNWR\nFQPDTIIALGGGSSMDAAK\nSSPYGTVEDPFHPAELAFGAR\nGGIAGFIDAEHALDPVYAQ\nMITEDGYDLVSGWK\nYNQFDLDDAVDQNGNPVTLER\nMPAILTQEEEEKWLNPSLSK\nGGDIEETAFNTNLEAADEIAR\nAPLEGDVVTDAKDEFDQYSKPAVSMTMNSDGAR\nTTMVSVLEESFR\nLDVDAAGVIEVNDITQK\nKVTLNESIFGIEPNDHAIYLDVK\nTTLTAAITTVLAK\nQVISNPAFYLEPEYAK\nIVPNHFLLVPGVGAQGGSLEEVCK\nLNLSYTVVLAPCDGK\nMALTAAEYLAFEK\nSIDGVIIATADHTHAIITADAMTMGK\nMITEDGYDLVSGWK\nGINTVDSFDIHTGIVDLR\nFFDEAIQLETDNVK\nCKYDAPQGFDSVSLLK\nEMLLDAIEHPEKYPNLTIR\nQVISNPAFYLEPEYAK\nTTLTAAITTVLAK\nSSPYGTVEDPFHPAELAFGAR\nGFESSVGTPFGVPIR\nDLLGGDLYTDVDK\nSSPYGTVEDPFHPAELAFGAR\nNPELQILLYGDR\nFETFGETAPQIEIINK\nGLPALTASEFLK\nYNQFDLDDAVDQNGNPVTLER\nTTMVSVLEESFR\nMITEDGYDLVSGWK\nDMTIGELLR\nALQPGDVIVLLDEHGK\nEILTDLLRDEMK\nFETFGETAPQIEIINK\nVGVENLVNAVPQLK\nMALTAAEYLAFEK\nLMTEFNYNSVMQVPR\nAIDLIDEAASSIR\nAPLEGDVVTDAKDEFDQYSKPAVSMTMNSDGAR\nLVPSVDALLDMGHGVNLTR\nCLFGTYQK\nINNPALTAQVLVCVAR\nLNSLIIGVDIDR\nLVPSVDALLDMGHGVNLTR\nDLVMNFIK\nNQLNVSIAPYSIQTFK\nTTLTAAITTVLAK\nEILTDLLRDEMK\nGAWVTNTTYDYLAIK\nDINFLTIEGK\nEGYPEIGLYWEK\nEILTDLLRDEMK\nVENYKELGLNSETAVVFNLTEK\nEMLDICGITEEQMPK\nVKEPVELACGTPTLMMGESMMDTSK\nGGAQFTYVSLDDFR\nGGIAGFIDAEHALDPVYAQ\nAFEDIIHTAEADLR\nYLDPPLHEFVPTDPEDIK\nVKEPVELACGTPTLMMGESMMDTSK\nGLAFWYLK\nLSWTQVETGSAITWK\nFETFGETAPQIEIINK\nVENYKELGLNSETAVVFNLTEK\nGLPALTASEFLK\nAIDLIDEAASSIR\nSDIIPPQYISADAVVER\nLDVDAAGVIEVNDITQK\nIFPASAINGNDIDWTK\nDAASFAPLHNPAHLIGIEEALK\nTTMVSVLEESFR\nVINMATVKPLDDELVIAAAK\nAGSTASEPITLSITDWK\nHAIVAITEHMCDVDELAHFIEK\nTLCVVQEGFPTYGGLEGGAMER\nILYDRTEDEEFVSFEPALK\nISISDIFK\nITFYEPIMHDIDIK\nCANVFISATK\nYTSNPNSPQNPLAALELK\nVVSGGTDNHLFLVDLVDK\nATYTQTHMDFIIEAFK\nYLDPPLHEFVPTDPEDIK\nVENYKELGLNSETAVVFNLTEK\nIQLVGDDLFVTNTK\nLWDVLVDPAR\nVGVENLVNAVPQLK\nYLDPPLHEFVPTDPEDIK\nGGAQFTYVSLDDFR\nTTEIRPIWCEVGPLPGPHGSAIFTR\nVNQIGSLTETLNAIEMAHR\nDLLGGDLYTDVDK\nIDIPFVMHGGSGVSDEDFK\nMFVEMIYVNYEDGADKDR\nIETIPLVVIK\nALDVQANFSIVNTASEAGYNR\nVKEENLAEFADIFTEK\nEYGQIDVLINNVGGTDPK\nAYYESDINYHIGTMIEIPR\nRNNTCNVLEIYDGLDDLTAR\nGIPAFSIYGHDVQDADDTSIPADVEEK\nYIELFENITGEK\nVPVPTGSTTLLTAVVK\nNSIIEQIAATVK\nTTEIRPIWCEVGPLPGPHGSAIFTR\nLGGLPITTICSTHGPVWTENISR\nAGSTASEPITLSITDWK\nMPSAVGYQPTLATEMGELQER\nTGLDPDLYPNVNWR\nGLAFWYLK\nQVPFSGEIWIDR\nGNIINISNCTLYGIEATSK\nINNPALTAQVLVCVAR\nDMTLDFTIK\nVPVPTGSTTLLTAVVK\nFDTDLTADDLKEVIVR\nHIIECVEVGADVATCPLSAIK\nYFPVVGEDFMK\nLGGLPITTICSTHGPVWTENISR\nEMLPVLEAVAK\nIQLVGDDLFVTNTK\nLLDQGEAGDNVGLLLR\nANDMGIICGVTTNPSLIAK\nEIALNQLIPYQK\nAVGDYLLEELK\nGIPAFSIYGHDVQDADDTSIPADVEEK\nVIGQDEAIEAVADAVR\nCTTDHISMAGPWLR\nCTTDHISMAGPWLR\nLKGLGAEGILVLPIEK\nDAASFAPLHNPAHLIGIEEALK\nEMLLDHVDIDKQNIFTPDGTIAK\nCINIVANLWNSPEKDTWK\nLGRPINDVQVAIENVGNLEVAK\nLMFNTLSADDITAATQGR\nLEYQWTNNIGDAHTIGTRPDNGMLSLGVSYR\nEGYPEIGLYWEK\nVPVPTGSTTLLTAVVK\nLLDQGEAGDNVGLLLR\nGTIGGGAGEGLNPLDIVK\nNSIIEQIAATVK\nGNIINISNCTLYGIEATSK\nVIGQDEAIEAVADAVR\nVPVPTGSTTLLTAVVK\nTTTNPLVATGDGIAMVYR\nGNEMTDVLNEFPELKDPK\nADAYDMVVNGVEVGGGSIR\nYFPVVGEDFMK\nAYYESDINYHIGTMIEIPR\nNLFEFLSAEYDKPTTK\nNLFEFLSAEYDKPTTK\nEMLDICGITEEQMPK\nVIGQDEAIEAVADAVR\nYVLFILEK\nEAITPNSSQTPFSQTGVQTALMMK\nEIMDLTSTYALVSHPVDSK\nEWVIVDATDQTLGR\nEGENEILVLDLK\nGNEMTDVLNEFPELKDPK\nNIGILITDHNVQETLSITDR\nTTLTAAITTVLSK\nAQTGIGYLAQEASVFR\nQTAFDNWETTDDHGMVIYGIAK\nDALLENCTVNAEGEINFADK\nGLIALGLFKDEDDIK\nNIGILITDHNVQETLSITDR\nAFAVEDGVANALAEAESK\nLLDQGEAGDNVGLLLR\nGGNSGIFYLAQEVTSK\nVIGQDEAIEAVADAVR\nGTIGGGAGEGLNPLDIVK\nTQLQDAVPMTLGQEFR\nYTLAGTEVSALLGR\nLDPVLPEYPTFK\nQTAFDNWETTDDHGMVIYGIAK\nNLFEFLSAEYDKPTTK\nDALLENCTVNAEGEINFADK\nGIIDAFNA\nVIGQDEAIEAVADAVR\nDGLCSIVFSTADR\nTIQEVAGPLMLVR\nDKVDYYTIEVSDEMIENQVK\nYVLFILEK\nAMQLFDLVR\nGGNSGIFYLAQEVTSK\nGGDDTLFATVDGVVK\nDSFLASLTEAER\nQVMVYTHDSIGLGEDGPTHQPVEQVASLR\nYRYEEDNSPLGVIGSFTYTEK\nLLDQGEAGDNVGLLLR\nTLEYAYDDWCIYR\nYNLNYSVLATPAEGLSGR\nMIAGLEEITGGTLK\nGGAQFTYVSLDDFR\nLNVSTFPQLLGR\nRDDLIFDIIEK\nDALLENCTVNAEGEINFADK\nGNEMTDVLNEFPELKDPK\nFAELLGEVVTDSTK\nTTLTAAITTVLSK\nLIEGVEPDPSVETVFK\nIDGASPLQSFFK\nVQTVTEQELIDEWAR\nSEQTDLLQALYGR\nMISPLAYVDPEAK\nMQQTANLPEDLKAELEQTIK\nLNPDFTITNETQENVIHCILHAR\nDKVDYYTIEVSDEMIENQVK\nRDDLIFDIIEK\nAMGILIAASSGSDIIK\nSLIYIPSPDTIDK\nVTYHDDPTFVVDGVVHYCVGNMPGAVPR\nGIPAFSIYGHDVQDADDTSIPADVEEK\nIAVPSVLSVMR\nEGYPEIGLYWEK\nEKLDNLVFVINCNLQR\nQMEASLYTLK\nGNEMTDVLNEFPELKDPK\nLVGPEGEVELTEGVIAAK\nEWVIVDATDQTLGR\nTIQEVAGPLMLVR\nGVNPETGLGEFWLDPEDHSK\nGVVVAIDKDVVLVDAGLK\nINLFADATLDHQWIHVDTER\nAAAVEQLMIWGER\nSFELPALPYAK\nGVVVAIDKDVVLVDAGLK\nILSDPEASENDKYVALTFLR\nLIQLMNETVDGDYQTFK\nLAAELTQAGADVRPIYFSATELQSCK\nSLLDTYFDELKR\nIQLVGDDLFVTNTK\nEAWLDVSNVMLVHEGK\nYLDPPLHEFVPTDPEDIK\nQMEASLYTLK\nSIGVAVSDSPVGPFVDAR\nLVGAPPGYVGYDEGGQLTEAIR\nLFYNLGYVYTEPR\nVENYKELGLNSETAVVFNLTEK\nDALLENCTVNAEGEINFADK\nFAELLGEVVTDSTK\nVQTVTEQELIDEWAR\nLNPDFTITNETQENVIHCILHAR\nLNPDFTITNETQENVIHCILHAR\nILSDPEASENDKYVALTFLR\nVTYHDDPTFVVDGVVHYCVGNMPGAVPR\nEGENEILVLDLK\nSNEIFENVDPALIDR\nVNQIGSLTETLNAIEMAHR\nLAAELTQAGADVRPIYFSATELQSCK\nSLLDTYFDELKR\nQWVNLPLVLHGASGLSTK\nLFYNLGYVYTEPR\nEGDYAMIMGFPGR\nNLFEFLSAEYDKPTTK\nTLCVVQEGFPTYGGLEGGAMER\nLFETTNSSTLSQGLNFQPGVR\nTAIPAEVLDHELSVLK\nNSIIEQIAATVK\nQHWIQAGEYLLK\nFAAVGIDVEEALR\nDANDTGSTEVQVALLTAQINHLQGHFAEHK\nFTGEVSLTGQPFVMEPSK\nIQLVGDDLFVTNTK\nQWVNLPLVLHGASGLSTK\nILSDPEASENDKYVALTFLR\nGVNPETGLGEFWLDPEDHSK\nLPCVVAINAFPTDTK\nVNQIGSLTETLNAIEMAHR\nSLIGEEYLPAWEK\nRDDLIFDIIEK\nGVVVAIDKDVVLVDAGLK\nGVVVAIDKDVVLVDAGLK\nYANVVLGHDSIDHVVNSPEPFLSTTIGR\nLPVNNITIATNEVASYYK\nEASGDIAQVAEMAALTK\nILSDPEASENDKYVALTFLR\nINLFADATLDHQWIHVDTER\nIQIPWEERPVGCTDVMWR\nTLATDEGYETFVVPDDVGGR\nDSFLASLTEAER\nDAAQAISLSDADIAAMSK\nYYGLPNNSNCLALLCNMDL\nIEEGMPGAISFLSNPK\nSGGLADVLGSLPK\nEAWLDVSNVMLVHEGK\nLWDVLVDPAR\nSNEIFENVDPALIDR\nILSDPEASENDKYVALTFLR\nLFETTNSSTLSQGLNFQPGVR\nDALLENCTVNAEGEINFADK\nLFYNLGYVYTEPR\nLFETTNSSTLSQGLNFQPGVR\nVNQIGSLTETLNAIEMAHR\nFTGEVSLTGQPFVMEPSK\nFDYDFDLVSGR\nSVANAIIAACDEVLNNGK\nNLIAFQVFR\nLNPDFTITNETQENVIHCILHAR\nVPVPTGSTTLLTAVVK\nLIEGVEPDPSVETVFK\nQGFSPAAMEQLK\nDANDTGSTEVQVALLTAQINHLQGHFAEHK\nSCIDSGFSSVMIDGSHLPYEENVALTK\nDALLENCTVNAEGEINFADK\nAGVAGLLFAMK\nVNQIGSLTETLNAIEMAHR\nIDIGGISLIR\nTLATDEGYETFVVPDDVGGR\nTAIPAEVLDHELSVLK\nAVQEILALVTK\nFGIPCIGFGPGK\nAGEEFTIDVTFPEEYHAENLK\nYANVVLGHDSIDHVVNSPEPFLSTTIGR\nITAEACVSHLIFTEEDYQTLGAR\nFSIIPSIYGR\nELADMIIGIK\nIFPASAINGNDIDWTK\nITSQGIEFIDMASNSVNAEK\nNVALEEQAVEAVLAK\nLLDNAAADLAAISGQKPLITK\nIDLEGQPTIDAVADNVTETTR\nSCIDSGFSSVMIDGSHLPYEENVALTK\nGLASIISGYPGQPSTSIMK\nVDYAIDVDVPDENIVNR\nSNELYSNEDLFAEIR\nGDVAVFFGLSGTGK\nVQYDNAQAMMTQQLNMLK\nEGDYAMIMGFPGR\nSATGVPTSFTVHADQTTNYGISDFMAASK\nLPVNNITIATNEVASYYK\nFDYDFDLVSGR\nAGEEFTIDVTFPEEYHAENLK\nSPLPGVILDIK\nALQYGMPPTSGIGIGIDR\nAGEEFTIDVTFPEEYHAENLK\nEWVIVDATDQTLGR\nVQYDNAQAMMTQQLNMLK\nNALAFNPNIVVIK\nQLTEFISNQK\nDLMVNEFGVPASQLK\nLASLCDVFVNDAFGTAHR\nGIINTDNLLHAILDKEK\nILFDDDVHYIVSDCMK\nANFEGECSEVGMYLAMAR\nMSEEEFDQVINVNLK\nITIGGWIGETTTIR\nVAIVGVSGAVGQEFLR\nETIEFEGETYPLLK\nNNDTVHDFEKDPIETYIDGDWVK\nLPGFPIVLHGSSSVPEEEVETINK\nIIYLSLAEINTK\nILSDPEASENDKYVALTFLR\nDLFMLGYK\nTVGAEIFPVDVGVAK\nEGVAWDNIPFTDELKR\nQYYFEGNINYER\nLFVVDAFCGANENSR\nYLNDEVLCSFGYGDGGGGPTK\nLLDQGEAGDNVGLLLR\nDSGAQVWPYVQLANK\nSPLPGVILDIK\nLPGFPIVLHGSSSVPEEEVETINK\nIEGDDLPTIPVGDSDALK\nDDWECDITHGTGEHVPGWAGVPGDDLQYSK\nLALDLEIATYR\nVYAGDIAAAIGFK\nILFDDDVHYIVSDCMK\nLNDYLIFDPLNNKDDVK\nISNIEVSAYASPDGGVSLNTTLAENR\nVGEVVKPGDSLVAFDVSTLEQDNQK\nFSATFDDQMLVDYSK\nVTGVVISEEDGQPVVGASVLVK\nLNDYLIFDPLNNKDDVK\nLPGFPIVLHGSSSVPEEEVETINK\nLPGFPIVLHGSSSVPEEEVETINK\nGASVVEVLQNCVIFNDGTHASVATK\nISNIEVSAYASPDGGVSLNTTLAENR\nQSQEEMGHAYAMADYIIK\nDLFMLGYK\nVTGVVISEEDGQPVVGASVLVK\nTGEVTLPMSIALDK\nLYFDELSFER\nIFFVEVMGR\nSGETEDATIADLAVGTAAGQIK\nAAEILLPELVSK\nETIEFEGETYPLLK\nSDETGELIYHFDFYR\nVFLMDEPLSNLDAK\nFNLDEGFPCLTTK\nGNVPGVYVQENNGEPGTIQSMLVR\nTNVPHIFAIGDIVGQPMLAHK\nVAIVGVSGAVGQEFLR\nGHVEDTVFQLVGGLR\nVQTVTEQELIDEWAR\nEAITPNSSQTPFSQTGVQTALMMK\nQSVVDKIQALVDAGEYPAK\nNENVQAQNLVVDGLYTYTNAK\nYANVVLGHDSIDHVVNSPEPFLSTTIGR\nNALAFNPNIVVIK\nFETFGETAPQIEIINK\nVTGVVISEEDGQPVVGASVLVK\nVHSIGAGAFIAEIQQTSDITYR\nISNIEVSAYASPDGGVSLNTTLAENR\nSGETEDATIADLAVGTAAGQIK\nEQEYVMAGGPLFIDK\nIQVILNTWYGGEMK\nVIMPAVLEEIK\nMLSGDFNVFDGVIETNDGKK\nSDETGELIYHFDFYR\nGNVPGVYVQENNGEPGTIQSMLVR\nAPFDGVIVDLPHYTADTR\nYIELFENITGEK\nAFGDVPYYTNAYNEAPLPR\nVVIDCENLNVGGYGMQAQIGTTYK\nEGDAVQLVGFGTFK\nVSPISALDFVR\nDSYLLYHEELESLVK\nFAELLGEVVTDSTK\nDALLENCTVNAEGEINFADK\nVHSIGAGAFIAEIQQTSDITYR\nSNEIFENVDPALIDR\nVQTVTEQELIDEWAR\nFVCAIAAVFPDGR\nKDTILFIDPGFPVQK\nNENVQAQNLVVDGLYTYTNAK\nSLIGEEYLPAWEK\nFTGEVSLTGQPFVMEPSK\nNEMSDLEELGYIVQPHTSAGR\nLPGFPIVLHGSSSVPEEEVETINK\nLPGFPIVLHGSSSVPEEEVETINK\nLPGFPIVLHGSSSVPEEEVETINK\nISNIEVSAYASPDGGVSLNTTLAENR\nTELDLVEGMQFDR\nNNDTVHDFEKDPIETYIDGDWVK\nGNVPGVYVQENNGEPGTIQSMLVR\nQWGVADDVLCAGNDQVLK\nCDFNVPLQDGK\nDSYLLYHEELESLVK\nLVAEVIEEMGMEEK\nTIYVPFGDTWEQGK\nEIELADGFENQGAQLIK\nTGYIEEEDIATLNDWR\nQSGGAGQFGEVHLIVEPYK\nQQANPPFTGASAGYGDFFVAK\nIESGIIHVGDEVEILGLGEDKK\nSLIGEEYLPAWEK\nYINQIAFSGANDFLEK\nSGETEDATIADLAVGTAAGQIK\nEIELADGFENQGAQLIK\nSGETEDATIADLAVGTAAGQIK\nVSPISALDFVR\nSLGNSPDPLELIDK\nVHSIGAGAFIAEIQQTSDITYR\nKATCYPSFEQYLEGAECVSEPVVR\nTGYIEEEDIATLNDWR\nANPMYLELPVMAAAR\nVLGGADTWATSTTLAGAIR\nVSAFMIPNPNVTLCK\nGLVGEITHLFER\nNVALEEQAVEAVLAK\nNENVQAQNLVVDGLYTYTNAK\nALKEEGISSVLVNPNIATIQTSEGIADK\nYINQIAFSGANDFLEK\nFNLDEGFPCLTTK\nIQLVGDDLFVTNTK\nGLVGEITHLFER\nDALLENCTVNAEGEINFADK\nADPEWNVVLLR\nLNDYLIFDPLNNKDDVK\nAINEGLDVDMDQAIVVEEK\nLQLLKPNQNADLQIDGEITGYNQYNQAVSADGYSSETK\nVHSIGAGAFIAEIQQTSDITYR\nTELDLVEGMQFDR\nVNNANIEPVFFAYPDNAK\nMTEMAVLFDNLPHPK\nLVAEVIEEMGMEEK\nGNVPGVYVQENNGEPGTIQSMLVR\nEGDAVQLVGFGTFK\nSTVEEVSALLVDAR\nNSIILNDVYLGDNTHIENCIVESR\nEYGVTAGFGLPVPR\nAVMPLADLIK\nMLSGDFNVFDGVIETNDGKK\nACLNNYISFLTK\nLLEYLQEQIYPR\nAIVEQGIYPAVDPLESTSR\nEIELADGFENQGAQLIK\nFTASVNLAPSFFEDHLK\nTGYIEEEDIATLNDWR\nCDFNVPLQDGK\nGLVGEITHLFER\nINIIDTPGHVDFTIEVER\nYINQIAFSGANDFLEK\nTIYVPFGDTWEQGK\nMTEMAVLFDNLPHPK\nADPEWNVVLLR\nQSGGAGQFGEVHLIVEPYK\nGLVGEITHLFER\nTIDGDLKNDMIETSFGFDTACK\nAGDTGIFFVDSQLGQR\nAASILPVGITHIEGEFEKDDIVR\nTIQEVAGPLMLVR\nLCERDDIDVVYIATDWK\nTIDGDLKNDMIETSFGFDTACK\nVSDAWDINLELR\nHDANIMFLIQQANIR\nEYGVTAGFGLPVPR\nSGEPGYDNADFWIR\nACLNNYISFLTK\nAGDTGIFFVDSQLGQR\nGQTGQQLLLGAYSALSR\nQSVVDKIQALVDAGEYPAK\nAIVEQGIYPAVDPLESTSR\nEDVLFIGGSDEHGVPITIR\nIESGIIHVGDEVEILGLGEDKK\nYETIDAPQIDDLMAR\nSNEIFENVDPALIDR\nVSDAWDINLELR\nGQTGQQLLLGAYSALSR\nVLGGADTWATSTTLAGAIR\nLLDEAQAGDNIGALLR\nVLNDKFGILDGLMTTVHSTTATQK\nLCERDDIDVVYIATDWK\nNIGEILELAGCDR\nTIQEVAGPLMLVR\nGNVPGVYVQENNGEPGTIQSMLVR\nAGDTGIFFVDSQLGQR\nQVAMQIAAMNPIAIDEDGVSEEVKEK\nIQVILNTWYGGEMK\nALLKDSLDQIFATEYK\nAIVEQGIYPAVDPLESTSR\nLFYNLGYVYTEPR\nLRPVITYNYDNEHITPYSFDVELDDNR\nLLDEAQAGDNIGALLR\nHDANIMFLIQQANIR\nAGDTGIFFVDSQLGQR\nNYDGLQNDLDKMDGVFLK\nVLNDKFGILDGLMTTVHSTTATQK\nGQTGQQLLLGAYSALSR\nTNTAGGNDYYESAVVNPDIVLR\nLGVQDVFGHSGPAVELIK\nEDVLFIGGSDEHGVPITIR\nDAGYHYINIDDGFFGER\nTGAVTPVANLDAVQLSGTVVK\nAKDFQPVVDEAEALFK\nAKDFQPVVDEAEALFK\nALFITNPSNPPSYALSPETAAR\nTMYHAEVYVGLDPEFMVK\nVSPISALDFVR\nGLPNATTLYYDFSR\nIAFTDLVIDENAEK\nTLATDEGYETFVVPDDVGGR\nVSDAWDINLELR\nFTASVNLAPSFFEDHLK\nQVAMQIAAMNPIAIDEDGVSEEVKEK\nYSVSENVSTIAGDFVQADGAGK\nTMYHAEVYVGLDPEFMVK\nANVQDAILDTEIDSLK\nAGDTGIFFVDSQLGQR\nEVEALYNVTVVDVNTVK\nFGVAMEMPSVDGTTNSDVSINTQR\nAADLPVEVINTAISK\nAELIAYEDLGAEALR\nLCERDDIDVVYIATDWK\nVVVTGLGAINAIGHNVEETWK\nGEAVGVIAAQSIGEPGTQLTLR\nENALGGVVAHVIPDFR\nYIEFLQTGLENYR\nSIYEPLFEPLK\nITIGGWIGETTTIR\nLLDEAQAGDNIGALLR\nGQTGQQLLLGAYSALSR\nAKDFQPVVDEAEALFK\nAKDFQPVVDEAEALFK\nALFITNPSNPPSYALSPETAAR\nTMYHAEVYVGLDPEFMVK\nVGGAFHSPLMDPAKVELEAAINATEIHTPK\nACADPDGEYGNFFYIEDR\nNQNEHLNVEDALTQSEAFLVK\nLTLEDVVAYAK\nIGAGDVTTDQQHTMFQLPFGAAAR\nFAELLGEVVTDSTK\nILSDPEASENDKYVALTFLR\nLGGLDNPLLVSVR\nDAGYHYINIDDGFFGER\nVHSIGAGAFIAEIQQTSDITYR\nALFITNPSNPPSYALSPETAAR\nSCIDSGFSSVMIDGSHLPYEENVALTK\nVGGAFHSPLMDPAKVELEAAINATEIHTPK\nSYFQPDDHNNPTFLVLPDER\nQLLWDYLK\nDATTYKPEYSWNYEVGTHLTLWEGK\nYINQIAFSGANDFLEK\nIGDANTMMAEGGIQAADKENDSPVQHYLDAFGGGHFAAR\nDDFDASSLDPELQTLR\nIGAGDVTTDQQHTMFQLPFGAAAR\nVAYTELVPEITQEPDYDK\nVYFDPVTGGLLK\nSVDVGTWIAGVGYR\nNKYDLCVFDVMMPK\nHIDSVLALDLVDVEAIKK\nEFPNMTYTINGYADSATGTPSINQK\nFAELLGEVVTDSTK\nVLEYRPAPGQFINEGFDCQTMEEANAYAEER\nRVEAYFYFNVPEGNSICHFMGEPQEER\nNAGGTSASALTENMNIIYSDCANPIK\nMGDYNLNLSGSTGLDQTIDYSGK\nTLCVVQEGFPTYGGLEGGAMER\nKLSEAVVDSYDFTNGVDYGYDFR\nDALLENCTVNAEGEINFADK\nIGAGDVTTDQQHTMFQLPFGAAAR\nDATTYKPEYSWNYEVGTHLTLWEGK\nSIYEPLFEPLK\nEQGLNSENFVAFNLTER\nGHEIVCIIDVDNQEDFESEAFK\nITVPGFYDDVEEVPQAER\nLVANDIIIIASGCSAQAAAK\nEYGVTAGFGLPVPR\nEIELADGFENQGAQLIK\nSVANSQDIDLVVDANAVAYNSSDVK\nVLNDKFGILDGLMTTVHSTTATQK\nTMYHAEVYVGLDPEFMVK\nWYSPVVIQLAR\nQASNTQWFLR\nDDSFFDVYTECR\nHIDSVLALDLVDVEAIKK\nVALVGFGTFSVSER\nLVANDIIIIASGCSAQAAAK\nVNAIAPGFFLTDQNR\nQLLWDYLK\nMGDYNLNLSGSTGLDQTIDYSGK\nALFITNPSNPPSYALSPETAAR\nWGDAIDAYNEPVTGMNIAAR\nKLSEAVVDSYDFTNGVDYGYDFR\nLTDHAFGFEPYLFATK\nLLVIHNFGGTAMQLPLTDK\nGSSAELVSELMGGVR\nSASHIALECALQVQPNVCIVSEEVEEK\nVLGVAGGVGAAPLYPQLR\nKLSEAVVDSYDFTNGVDYGYDFR\nALAMEDGVNYTAGLPVVR\nVALVGFGTFSVSER\nVAYTELVPEITQEPDYDK\nLLVIHNFGGTAMQLPLTDK\nWGDAIDAYNEPVTGMNIAAR\nAIDDALHSPLLNNNDIFNAK\nVCAGWADSQDMLIIR\nITVPGFYDDVEEVPQAER\nQASNTQWFLR\nSTLSSVLVGNPAFEVTK\nMVYVDEPEYPTIWK\nFLSEIAEPDCGIITNVGK\nACLNNYISFLTK\nCDFNVPLQDGK\nVALYGISYLVR\nFVIVVDDEDRENEGDLIIAAEK\nEIELADGFENQGAQLIK\nEIELADGFENQGAQLIK\nLTDHAFGFEPYLFATK\nFVIVVDDEDRENEGDLIIAAEK\nGSSAELVSELMGGVR\nLQVGQSVDAFWVYQNK\nRIEELTGVPIDIISTGPDR\nEFGLMQEGFGLK\nLVGAPPGYVGYEEGGYLTEAVR\nNNPILQNVYFSPVEAR\nAGDTGIFFVDSQLGQR\nGMWLLENISAK\nSAGAEDYEGVCNELLTEIK\nSYFQPDDHNNPTFLVLPDER\nVEGGDVLNYEMLQLQK\nALFITNPSNPPSYALSPETAAR\nGQTGQQLLLGAYSALSR\nVALVGFGTFSVSER\nWGDAIDAYNEPVTGMNIAAR\nLVTFAAPAYVSALR\nVVISAPAGNDLPTIVYNVNHETLTK\nSTLSSVLVGNPAFEVTK\nMVYVDEPEYPTIWK\nIVCPSFADDAAGLLR\nSCIDSGFSSVMIDGSHLPYEENVALTK\nWGDAIDAYNEPVTGMNIAAR\nFAELLGEVVTDSTK\nVLGVAGGVGAAPLYPQLR\nDVHNSIGVVTALNPVIGYK\nIAVQLELPIGTR\nNLADDILPQLR\nADVFYPDGYSINDVVK\nAYDKDLAPVLVMFK\nLQVGQSVDAFWVYQNK\nGAAIGAAIGTAVGAGTGALIGK\nILLVCNAGMSTSMLVQR\nLGLDTLGIETVER\nLLDEAQAGDNIGALLR\nNVALEEQAVEAVLAK\nYIEFLQTGLENYR\nIFALPFSDAPR\nELPELTAEFIK\nGAAIGAAIGTAVGAGTGALIGK\nLVGAPPGYVGYEEGGYLTEAVR\nIITAEIFVYSPDK\nINLIGEHTDYNGGFVFPGAVDK\nQNPVEVIGAGDIGAGVGFK\nVQLVGFGTFEVSER\nVEGGDVLNYEMLQLQK\nILYDAISEAVLK\nFLSEIAEPDCGIITNVGK\nLVGAPPGYVGYEEGGYLTEAVR\nFKGNPDLIQIIGEDIDK\nGLEDDFLLEDADDEK\nVVISAPAGNDLPTIVYNVNHETLTK\nINLIGEHTDYNGGFVFPGAVDK\nHIDSVLALDLVDVEAIKK\nNDDLEVVVSNYGCTIVK\nNIGEILELAGCDR\nGTMDVYYVGVSTPIASDMVQK\nQNPVEVIGAGDIGAGVGFK\nLQVGQSVDAFWVYQNK\nVVISAPAGNDLPTIVYNVNHETLTK\nNLADDILPQLR\nIGAGDVTTDQQHTMFQLPFGAAAR\nLQVGQSVDAFWVYQNK\nLADGTIILADEISPDTCR\nAYDKDLAPVLVMFK\nVDAIGAELGVPVIAK\nLMNEAININYIDETEYPR\nIGVDSLDELINK\nDVDTIALWYNK\nMVDLNCFTVDAAMR\nIIQGMQEETGAVITIEETDGMGR\nLADGTIILADEISPDTCR\nIIQGMQEETGAVITIEETDGMGR\nVSDAWDINLELR\nILLVCNAGMSTSMLVQR\nVSDAWDINLELR\nTLLALAAALGK\nIFALPFSDAPR\nINLIGEHTDYNGGFVFPGAVDK\nLMNEAININYIDETEYPR\nAYDKDLAPVLVMFK\nINLIGEHTDYNGGFVFPGAVDK\nVVISAPAGNDLPTIVYNVNHETLTK\nSVLGSNLTQASGLGGFGIK\nVGILDADITGPSIPR\nLEDAPWPATKDELIDYAMR\nIDEAYLQNWEAQLK\nISNIEVSAYASPDGGVSLNTTLAENR\nFAELLGEVVTDSTK\nWSNVTYMPCTSENDFIPEIPDKR\nADRIPNTLNWDLFTGPAK\nKFVEVVEVEGGALSFADEHVIGVAK\nKPLLIDADGLNLLAGR\nVAYTELVPEITQEPDYDK\nNLADDILPQLR\nLADGTIILADEISPDTCR\nVVEGLDVSSLLK\nMVDLNCFTVDAAMR\nIDEAYLQNWEAQLK\nADRIPNTLNWDLFTGPAK\nANFEGECSEVGMYLAMAR\nLADGTIILADEISPDTCR\nAIEPLLNIIK\nSMIQNSDVIVGSLYMR\nYQGLATSAFEVPSYTTTLK\nTLLALAAALGK\nDALLENCTVNAEGEINFADK\nRLLIGDDEHGWDDEGVFNFEGGCYAK\nGAAIGAAIGTAVGAGTGALIGK\nSMIQNSDVIVGSLYMR\nCTKPAPQDLTIQLAIDR\nEENFLKDVNVLSDLK\nRIEELTGVPIDIISTGPDR\nDGAYAATSESSSFPNLDYEIEK\nDSIIKDYAESTVAIADIK\nMYVPEKPDYGFLLPEGMK\nLMNEAININYIDETEYPR\nANFEGECSEVGMYLAMAR\nDIQLSANKPVDWDVAFEPSK\nATIVLTDSGGIQEEAPGLGKPVLVMR\nELPELTAEFIK\nDIQLSANKPVDWDVAFEPSK\nIIQGMQEETGAVITIEETDGMGR\nLSVSAFDQAGNLIPGGDTDQK\nVMLLFTNPTDVER\nNLIIQSNVTLICTTDDPADDLKWHK\nLADGTIILADEISPDTCR\nKFVEVVEVEGGALSFADEHVIGVAK\nNLIIQSNVTLICTTDDPADDLKWHK\nTVFDPNMILNPGK\nIVCPSFADDAAGLLR\nENMGFDITVEGVSADDTVK\nVHSIGAGAFIAEIQQTSDITYR\nTGMVEVVALCDVDMGAK\nLPGFPIVLHGSSSVPEEEVETINK\nDALLENCTVNAEGEINFADK\nRLLIGDDEHGWDDEGVFNFEGGCYAK\nIDEAYLQNWEAQLK\nYQGLATSAFEVPSYTTTLK\nLGLCGAVSWLDAK\nHIDSVLALDLVDVEAIKK\nSCIDSGFSSVMIDGSHLPYEENVALTK\nDSIIKDYAESTVAIADIK\nLEDAPWPATKDELIDYAMR\nAVSTVDGSLGEVVGQMYVEK\nRLLIGDDEHGWDDEGVFNFEGGCYAK\nVMLLFTNPTDVER\nLKDEYDAEVTVLTMGLPK\nKVTEAGVDMIECNFSCPQMTSSAMGSDVGQNPDLVR\nIIGDNTDMYAQAYFDYDSK\nEGGIQVEGAVLMPSYMK\nVINLDKESEPDIWNAIK\nVNQIGSLTETLNAIEMAHR\nALTEANGDIELAIENMR\nNIPTVLFFK\nDQAIVCNIGHFDNEIQVDALK\nDIQLSANKPVDWDVAFEPSK\nINLIGEHTDYNGGFVFPGAVDK\nENMGFDITVEGVSADDTVK\nLKDEYDAEVTVLTMGLPK\nELEGVEVAILCTPTR\nVTVVSGTDGLKDYSVVVGSFGVK\nAGLGMMDGVLENVPSAR\nDALLENCTVNAEGEINFADK\nRSLEEGQFITAGQCITYILPDTQK\nAFVFPGQGAQFVGMGK\nGQLNLNDPLEIVGIHETK\nNTGTISDIDGNFSLSIPDNK\nAADVETLGDLVQFNK\nLEDAPWPATKDELIDYAMR\nYQGLATSAFEVPSYTTTLK\nVKDSMMATPVIVCCYEGVDAIQAVR\nAGDTGIFFVDSQLGQR\nANPMYLELPVMAAAR\nRSLEEGQFITAGQCITYILPDTQK\nDIQLSANKPVDWDVAFEPSK\nIIGETSASYLLPLADIHK\nAADVETLGDLVQFNK\nLMFNTLSADDITAATQGR\nFAELLGDCVWDTK\nIIGDNTDMYAQAYFDYDSK\nNIPTVLFFK\nPSFDIVSEVDLQEAR\nQGQTLEEVKDLLLNEIKK\nQNPVEVIGAGDIGAGVGFK\nIIGETSASYLLPLADIHK\nHDDIDPYATLPIVIK\nGQLNLNDPLEIVGIHETK\nLLDYAESGDNVGVLLR\nNVAPIEDFNWDAYENGEAVTSASHEDLEK\nVKDSMMATPVIVCCYEGVDAIQAVR\nFAELLGEVVTDSTK\nALTEANGDIELAIENMR\nLMFNTLSADDITAATQGR\nLGTFLDDQDEIGPVVCR\nVLSSDPENIVGEIVCK\nQEIECQNQEYSLLLSIK\nVALVGFGTFSVSER\nFMDAFQFIK\nVVISAPAGNDLPTIVYNVNHETLTK\nWGDAIDAYNEPVTGMNIAAR\nAMSDAGLSNSDIDEVILVGGSSR\nSFLGEYLDLK\nAADVETLGDLVQFNK\nLMFNTLSADDITAATQGR\nFAELLGDCVWDTK\nVITISGPDGYIYDPDGISGEK\nDALLENCTVNAEGEINFADK\nEAITPNSSQTPFSQTGVQTALMMK\nEAITPNSSQTPFSQTGVQTALMMK\nAVEIGSFLLGR\nIYDDPDMALDLYTR\nMDADVPLVVPEVNAADALERPR\nIIQGMQEETGAVITIEETDGMGR\nANPMYLELPVMAAAR\nNVDLPVIGIVK\nALTEANGDIELAIENMR\nSIPSTLHSIETTTANLAVVSSQMK\nHGFSTEVLDYLDGDEAGIK\nAVEIGSFLLGR\nLMFNTLSADDITAATQGR\nLGTFLDDQDEIGPVVCR\nGGEMPVVMGAGGSGILLHEAIGHTFEADFNRK\nLQAFEGVVIAIR\nETEWSATVLTPGIYAR\nKGSITSVQAVYVPADDLTDPAPATTFSHLDATTVLDRK\nYTAQDWEGFQELVSK\nVQTGLACVNSWGAIALEK\nVMLLFTNPTDVER\nASGADFIVALGGGSSIDTAK\nANFEGECSEVGMYLAMAR\nIDVDETGKISGLF\nLFVVDAFCGANENSR\nDEADINNSPIQTFGNYEAGDIK\nVTVVSGTDGLKDYSVVVGSFGVK\nEAITPNSSQTPFSQTGVQTALMMK\nEAITPNSSQTPFSQTGVQTALMMK\nYTAQDWEGFQELVSK\nAGLNYQLADYSFIR\nDMDVSIYGYTDNQGWR\nSIPSTLHSIETTTANLAVVSSQMK\nTKPGGFEGIGVEGLAWLK\nDIQLSANKPVDWDVAFEPSK\nVYVDSSMSSQLIASTNTHLINDLNAR\nYQGLATSAFEVPSYTTTLK\nIDAVVASNDATAGGAIQALSAQGLSGK\nKDIAYMAGLQIGQQISNQMMK\nFDAFDAIREEFK\nIFALPFSDAPR\nLLDEAQAGDNIGALLR\nILDMVPDFVNK\nVVISAPAGNDLPTIVYNVNHDTLTK\nAVEIGSFLLGR\nGIQYGDEPDTHGWVTIVE\nWLYQTPEQILIK\nEASVYTAMSLAEYYR\nAADVETLGDLVQFNK\nIDAVVASNDATAGGAIQALSAQGLSGK\nANPMYLELPVMAAAR\nTAWENIIAPQLDAR\nAHGYVCDVTDEPAVQAMVATIEK\nEEDIPLLDTDPAAVR\nASGADFIVALGGGSSIDTAK\nTLLALAAALGK\nTLIDQQKEEDIIASYLR\nNSSIVLVAESELTGGAMHYAER\nFLVEFDTFK\nNLPEGNFMMEVSSVGYK\nYTAQDWEGFQELVSK\nAGLNYQLADYSFIR\nNHDTGVSPVFAGGVEYAITPEIATR\nVVISAPAGNDLPTIVYNVNHDTLTK\nEIEAAGYELALLEK\nFDAFDAIREEFK\nFGTYGDAMLILDK\nIATLFDLNNIR\nVLELAGI\nVFATDVDGVVIVDYK\nVITFGEIMLR\nLLNSTYFIEDGSYLR\nVVEGLDVSSLLK\nDMDVSIYGYTDNQGWR\nAHGYVCDVTDEPAVQAMVATIEK\nLIVGGFEGVYEIGK\nIEVVPTKPYSTQTDLSLAYSPGVAEPCLEIEKNPQDAYK\nIPIYEPGLDEIVR\nAHGYVCDVTDEPAVQAMVATIEK\nAMSDAGLSNSDIDEVILVGGSSR\nGIYGEYLINAQGEDVVAGVR\nNSSIVLVAESELTGGAMHYAER\nQVTANSVTVAPYIR\nAADVETLGDLVQFNK\nVLSSDPENIVGEIVCK\nALYHAVEGSITQMWTISALQMHEK\nSVVEVPVPAEWADCGEESLLHPVSGDRK\nIDEDWKPSSMFWEVTNR\nFSDGHLPEINDAIDIMTK\nANFEGECSEVGMYLAMAR\nVKDSMMATPVIVCCYEGVDAIQAVR\nEIEAAGYELALLEK\nGIYGEYLINAQGEDVVAGVR\nTAPVSLVLISDVSR\nAADVETLGDLVQFNK\nVITFGEIMLR\nDDALMCGNDYIGVEQLR\nVHSIGAGAFIAEIQQTSDITYR\nQPFPGPGLGVR\nKDMIEWVLWNSER\nWLYQTPEQILIK\nYTAQDWEGFQELVSK\nGIYGEYLINAQGEDVVAGVR\nEFDINPYSYALNTSR\nQPDPVLQQLEQSSSLATTTNDAFKPVCK\nDMGNVEEAYNEVFK\nELTPDYIIPNPFDKR\nDKDGNDVLEPIYISAPEYQVLDNDNHPDAK\nLADDLIGATSDTSCMVGYSSAMR\nEQVEDEANVLNIVSHLR\nDAMVPMGGLLCMK\nEYSKEEVEFALAVAEVER\nLGTFLDDQDEIGPVVCR\nANFEGECSEVGMYLAMAR\nLGTFLDDQDEIGPVVCR\nDAQVLDELMGER\nGIYGEYLINAQGEDVVAGVR\nEIEPLLSAGLIK\nDDALMCGNDYIGVEQLR\nQQEFDIIHSHDWLTYPAGIHAK\nEQVEDEANVLNIVSHLR\nNAELDDMMGTFNEVQEGFRK\nTVIAYEPVWAIGTGK\nVGESPYQFYGYQADGVYSTQAEADAANLSNR\nANFEGECSEVGMYLAMAR\nQPFPGPGLGVR\nEQVEDEANVLNIVSHLR\nQVTANSVTVAPYIR\nCAVDVAQALAK\nNSSIVLVAESELTGGAMHYAER\nLLDQGEAGDNVGLLLR\nEQVEDEANVLNIVSHLR\nEFDINPYSYALNTSR\nDKDGNDVLEPIYISAPEYQVLDNDNHPDAK\nNAELDDMMGTFNEVQEGFRK\nEQVEDEANVLNIVSHLR\nDKDGNDVLEPIYISAPEYQVLDNDNHPDAK\nASLNNYVYYDFLSNK\nAQGIDVINLSVGEPDFNTPDHIK\nGSFDNIGFVFSSK\nQTDIDVFIEGHTDNKPINTVQFK\nIIDTVDCVLLGPQVR\nNTVVIMTSNLGSDLIQER\nELTPDYIIPNPFDKR\nDAQVLDELMGER\nLIVGGFEGVYEIGK\nNSSIVLVAESELTGGAMHYAER\nVIGPAIEEMAANELLDAHK\nVSDAWDINLELR\nYAYGDQIEYFDHPSTIGFIR\nSGVTHFMCNTEEELLMSIR\nSIGITSEDYITDKVSNVDIFEK\nAQGIDVINLSVGEPDFNTPDHIK\nDDALMCGNDYIGVEQLR\nEAAQAWLNAIGTESEMAETK\nVGYAANSFYVYQQVYDENGKPIENMFVDR\nGQNVVFDLDVVGGCNIK\nALMVYDLLR\nRGGLTFGMLDQRDPLDDNATIR\nAMSDAGLSNSDIDEVILVGGSSR\nIGLVPIIEINHGVIDR\nFAELLGEVVTDSTK\nEQVEDEANVLNIVSHLR\nEQVEDEANVLNIVSHLR\nASLNNYVYYDFLSNK\nAQGIDVINLSVGEPDFNTPDHIK\nIIDTVDCVLLGPQVR\nAAELGYVDEVIDPAVTR\nIQSYSGVLLQDLPVK\nFECWFATPAFEVDQVKDK\nLRPSYFPFTEPSAEMDISCNICGGK\nTAPVSLVLISDVSR\nAHGYVCDVTDEPAVQAMVATIEK\nGGDYADLFFEHTISNSIR\nLFNEVAYVWPR\nDKDGNDVLEPIYISAPEYQVLDNDNHPDAK\nNTIIIMTSNMGSSYIQSQMEK\nNTIIIMTSNMGSSYIQSQMEK\nLLDQGEAGDNVGLLLR\nTTLYHIDFSFDELK\nDAMVPMGGLLCMK\nGSFDNIGFVFSSK\nFGQPLICGSVLTFEHTENNEVYGYDK\nLPYANNALEPVISQQTIDFHYGK\nIQNSGDYFSGITDEELLSR\nALMVYDLLR\nGDLGVEIGDPELVGIQK\nYTAQDWEGFQELVSK\nSIGITSEDYITDKVSNVDIFEK\nYAYGDQIEYFDHPSTIGFIR\nSLLNIIGACIK\nVGISDVETIGIDTPQDLK\nIFALPFSDAPR\nYAYGDQIEYFDHPSTIGFIR\nFGTYGDAMLILDK\nFGQPLICGSVLTFEHTENNEVYGYDK\nAVGENEVEQAIADAADAGYR\nLRPSYFPFTEPSAEMDISCNICGGK\nYDNLVVLDADLAGATK\nGGDYADLFFEHTISNSIR\nTTLYHIDFSFDELK\nMAMNIPDYWIK\nNFNMGIEWNMYDR\nEQVEDEANVLNIVSHLR\nSIVGEGTEIYGEVHNSVIGAGVVIK\nTGAYSIHRDPPKFEDLTTVQEVLFTGIK\nGSVPVLHFFDGFR\nTCTINIEGDFAYGYLK\nYAGIWSGDQTGGEWEYIR\nQTDIDVFIEGHTDNKPINTVQFK\nHGVEYFFLTPEEFR\nVVKDNLFPVPPLFK\nSLLNIIGACIK\nLFNEVAYVWPR\nDGMVTAANSSGINDGAAAVVVMSEEK\nGGDYADLFFEHTISNSIR\nGLEAEGVLPGPLNLR\nEADISDSIIIGIER\nAMFIVAGAPACMDELK\nLNQLNEELTLDQIHYQSDAVYWNASASK\nCPQPVTANFAPYLLER\nTGAYSIHRDPPKFEDLTTVQEVLFTGIK\nSIVGEGTEIYGEVHNSVIGAGVVIK\nQEQLENLVNHYLFDK\nASLNNYVYYDFLSNK\nYTPFEAAILDLALVLHMEHGG\nFAELLGDCVWDTK\nAAVITSSDSGYAGEREDMSAPVICEILEK\nSIVGEGTEIYGEVHNSVIGAGVVIK\nTGAYSIHRDPPKFEDLTTVQEVLFTGIK\nAGEHIGICSVCSAHPLVIEAALAFDR\nQKLEFVIPEGATIK\nHLEECGFEDVGGDFTYIPNDLK\nLAEQALAAGQPLPEEFIR\nAVEGSSFPQVALLVR\nASLNNYVYYDFLSNK\nMLITVPNFDVK\nSCIDSGFSSVMIDGSHLPYEENVALTK\nMDILGADFYGSVEQIKDR\nLAEQALAAGQPLPEEFIR\nCPVIYPYAR\nCPQPVTANFAPYLLER\nDDALMCGNDYIGVEQLR\nGIYGEYLINAQGEDVVAGVR\nLVMLNALEDAEMDPK\nQEQLENLVNHYLFDK\nAGEHIGICSVCSAHPLVIEAALAFDR\nQEQLENLVNHYLFDK\nDALLENCTVNAEGEINFADK\nGVIANPNCTTIQMVVALK\nDMYITLTEVLKEEYPSHK\nVDSDVIDNLIIK\nAAELGYVDEVIDPAVTR\nDALLENCTVNAEGEINFADK\nTCTINIEGDFAYGYLK\nANPMYLELPVMAAAR\nIFALPFSDAPR\nAAGGINNLADCMAMIEAGSDR\nGFNAVPTVPMVPESQLDDMR\nVFATDVDGVVIVDYKDDATAFNGEK\nEIVDISGLTHGIGWCAPQQGACK\nSFYVYQQVYDENGKPIENMFVDR\nDALLENCTVNAEGEINFADK\nVLEDAGYEGYMLVEAEQDPAK\nCIPFDSYVEGDKEPGK\nVLEDAGYEGYMLVEAEQDPAK\nLAATNVVATVAGSGDIVCYASR\nGSVPVLHFFDGFR\nAAGGINNLADCMAMIEAGSDR\nEKAPCIVFIDEIDAVGR\nAAELGYVDEVIDPAVTR\nIGEEIPFAVETLK\nSMIDAFILK\nIYSGGLGVLAGDYLK\nIQVDVLDCLGCGNCADICPGNPK\nGSFDNIGFVFSSK\nLAATNVVATVAGSGDIVCYASR\nAMETAPLEVVDGFTPEQR\nVDSDVIDNLIIK\nGYPGYMYTDLATMYER\nEADISDSIIIGIER\nCDFPGGWPNDTK\nELLAEIAELSDK\nIQVDVLDCLGCGNCADICPGNPK\nTGLEYAVSTNSDIYVYDLNTK\nATTITSGGTPVQIDNTAGSATANLGAVSLVK\nFDAFDAIREEFK\nWCDGSYLEDQDFFR\nEGITSMTEVLQDEMR\nQSIAAQIEQIPLPDGYK\nIQVDVLDCLGCGNCADICPGNPK\nEMEISLGLDLK\nADMPAGCTLLGLSALPTDHPLNK\nVQELDFNIFR\nVVAFFNPLADTDK\nWCDGSYLEDQDFFR\nTVTVEVSDNTGTLIEETVSRDPAEMAK\nVSDAWDINLELR\nTALITGALQGIGEGIAR\nIIHLLPDSVANQIAAGEVIQRPASVIK\nALGYGDNAYELNGLIPK\nEVLGPDAESVALAWR\nEGYEQISAIFTETADQEK\nEKAPCIVFIDEIDAVGR\nATTITSGGTPVQIDNTAGSATANLGAVSLVK\nVGDTFLDMSTWGK\nGFTGFDAEEALTAMK\nGLISLGLFK\nLAADVTGVPTLLVAR\nCVVLFSHLGK\nWCDGSYLEDQDFFR\nANAEGLKDWLDGQGYNATIAFNAEK\nQIDNQLSSIELANHNAFNSVR\nGTSCPDQLALALESIK\nSIIESLKNEVQIPAEFR\nFSNLDTPMLVTLNDNTGK\nFAEGVLVCDLGLDK\nFAELLGEVVTDSTK\nVVLLTASPETILER\nASLSAFDYLIR\nGNTGDNTPAMIYTEIVPGEQIK\nVILITDSIEASGLEDGQYK\nDFSWNSDFIFSHAK\nVITGFAGVSLQPNSGAAGEYAGLR\nTDFQGAWLLYR\nTLCVVQEGFPTYGGLEGGAMER\nCVVLFSHLGK\nMYEPLVVNGVEINNFK\nYIGVLATGYNVVDTAVAK\nIDFTDLSKEDNDKLAAGMMVVVK\nTLCVVQEGFPTYGGLEGGAMER\nLTLPALYALNTTK\nAMEALNVLSPSIEPHASGHIIEQIQLVQK\nGLISLGLFK\nGNTGDNTPAMIYTEIVPGEQIK\nMGPILGELQELSQR\nAMEALNVLSPSIEPHASGHIIEQIQLVQK\nASLSAFDYLIR\nVEIDPMGNVLGYIGHGPR\nYSLMGQNADEFPQSAVLGENAVR\nTYNPLDVVFR\nDAVSCGYFNLLR\nTNVEVLDIVLK\nTLCVVQEGFPTYGGLEGGAMER\nIVVAEQNLGQFAGYLR\nGTSCPDQLALALESIK\nAMEALNVLSPSIEPHASGHIIEQIQLVQK\nIDFTDLSKEDNDKLAAGMMVVVK\nDIEEANAICEAAGLDPYK\nVVAGVGVPQLSAVYDVAK\nNANDGISVAQTTEGALSEINNNLQR\nTGTLSKDELVETLMGTTPLK\nTGHDTQLDRDNDNLGLATHSATVMLQYTF\nEGDVVIFFNYR\nELSEIFLLQTK\nDFSWNSDFIFSHAK\nYTPATIVGTLLR\nFAELLGDCVWDTK\nLLDMINDDPIIAEK\nNMVTGAAQMDGAIIVCAATDGPMPQTR\nAPVFIAPAMDLDMYAHPSTQK\nMAQPDMPELVVGSQLTGGSGYR\nTLCVVQEGFPTYGGLEGGAMER\nSDAQNLDEVIVVAYGTAK\nAPVFIAPAMDLDMYAHPSTQK\nTYNPLDVVFR\nLLDMINDDPIIAEK\nEQLQNYLDNGVDHMLALR\nTNVEVLDIVLK\nDNSESQSGWVELYNNIR\nVFLMDEPLSNLDAK\nEVLLSIEDIYNQHPEFEK\nLLDEAQAGDNIGALLR\nVDSDVIDNLIIK\nGYFYGNLDAMFDQIHGK\nFGILDGLMTTVHSTTATQK\nVVAGVGVPQLSAVYDVAK\nSDAQNLDEVIVVAYGTAK\nWFTLGGYTFK\nISVGAEYIPNLIGR\nASWDEALDLVASK\nGYFYGNLDAMFDQIHGK\nFGILDGLMTTVHSTTATQK\nEGITSMTEVLQDEMR\nFGILDGLMTTVHSTTATQK\nIGPVDEDFKEGGLQFIDEVK\nEVLLSIEDIYNQHPEFEK\nLLDMINDDPIIAEK\nEVLLSIEDIYNQHPEFEK\nALESPLYHIAANAGLEGSVIINK\nGYFYGNLDAMFDQIHGK\nGSDFPFVDIYK\nIYAGIDVFDIEVDEKDPEK\nLLDEAQAGDNIGALLR\nDIPAVYEMLQK\nQIEGAQVEQITDNNGLQAVK\nDYAECGVDFISVGALTHSVK\nLLDQVVIPAGTLGPNQSYAR\nFPFLLVDR\nLIPAAVEGGLHQIETASGAVLK\nGQQVWTGYTDEEALSLGVYK\nFGILDGLMTTVHSTTATQK\nGQQVWTGYTDEEALSLGVYK\nLLDQVVIPAGTLGPNQSYAR\nIPFVTAAMDTVTEAK\nASWDEALDLVASK\nMGLPVGETPGLGPWR\nDYFLPIPR\nDLLQIVTVAK\nVLSEHLSLFIDLSESAK\nPAGQVIAQYYEFLR\nIGDANTMMAEGGIQAADKENDSPVQHYLDAFGGGHFAARPELLK\nISNIEVSAYASPDGGVSLNTTLAENR\nLIPAAVEGGLHQIETASGAVLK\nVDIPGYIALVR\nLSGGVAVLYVGAASEVEMK\nFVTVVTEMPEVLGFWRMAGEYDYLMRVQVADMK\nLEDGTLAGSILAMNNAVK\nALESPLYHIAANAGLEGSVIINK\nSIDGVIIATADHTHAIITADAMTMGK\nDLLQIVTVAK\nDYAECGVDFISVGALTHSVK\nMDSYVELFQSHGGSMVMLAK\nGQQVWTGYTDEEALSLGVYK\nQLYDAETGQPIEGLYADLDGDGEITNKDR\nSIDGVIIATADHTHAIITADAMTMGK\nGLIGGELYEMPLER\nMQFGSGWWFNDQK\nGAVVALPYGVEGFATPK\nFAELLGEVVTDSTK\nFLDTVEQITFSGEYANK\nAMSDAGLSNSDIDEVILVGGSSR\nVFLMDEPLSNLDAK\nSIDGVIIATADHTHAIITADAMTMGK\nGSDFPFVDIYK\nMIQIQPWESSLIK\nNVLENEGIETYIHNVNQIQPVVSSGVR\nDIPAVYEMLQK\nLLDQVVIPAGTLGPNQSYAR\nQIEGAQVEQITDNNGLQAVK\nHPSEFTQIGADIEVQVLEIDKENR\nLLDMINDDPIIAEK\nNVVDWLYDHIK\nLIPAAVEGGLHQIETASGAVLK\nMDSYVELFQSHGGSMVMLAK\nFAELLGEVVTDSTK\nISGLPENQIIGSGTILDTAR\nNVVDWLYDHIK\nQDGPTALILSR\nDLLQIVTVAK\nGLIGGELYEMPLER\nMGGALSTTPAADLGSIVIK\nAVSIISAGWDPGSDSIVR\nISGLPENQIIGSGTILDTAR\nLPNITILATGGTIAGGGDSATK\nLIPAAVEGGLHQIETASGAVLK\nVNPNDTNVHVDFVDETGDAFEEYIVFHHK\nHPSEFTQIGADIEVQVLEIDKENR\nKAVEDMIADIDGALQAAK\nVVMDMIFNHCGSDNYLFK\nHLALLPYVTDMMK\nLPGFPIVLHGSSSVPEEEVETINK\nTLESLYHIGVTLAENPDATEEELHVK\nSISFPGVASTMMACPDMEVEGK\nHPSEFTQIGADIEVQVLEIDKENR\nISGLPENQIIGSGTILDTAR\nESGVDVIVGLYEGSK\nNVVDWLYDHIK\nLSGGVAVLYVGAASEVEMK\nLISNPEIKFPDDFEVYDPK\nNVVDWLYDHIK\nANPMYLELPVMAAAR\nEKGKEEEFAFLELLEER\nGFNAVPTVPMVPESQLDDMR\nVFLMDEPLSNLDAK\nVLDLIAHMASVNA\nVVAGVGVPQLSAVYDVAK\nCSHGATVGQLDENALFYMR\nVLDLIAHMASVNA\nAVSIISAGWDPGSDSIVR\nFIQMYSDVVMEVPK\nEGAAPIKEEMAAIDALKDKEEIYTYIAESQK\nVVMDMIFNHCGSDNYLFK\nEMLLDAMENPEKYPQLTIR\nLQELKDELGDNLYIAQLDVR\nDIEEANAICEAAGLDPYK\nSIIADGSFIEGTVENCVIHSGVK\nLNHNELLTYPNTYDQVLFGTVK\nEMLLDAMENPEKYPQLTIR\nIYSGGLGMLAGDYLK\nMIQIQPWESSLIK\nNVMIGIEHDEIVYVPFSK\nHPSEFTQIGADIEVQVLEIDKENR\nEKGKEEEFAFLELLEER\nASVEPIGFNLLPK\nISGLPENQIIGSGTILDTAR\nVEVFINDGTEVKPGDVAMIVEGK\nYIVDIVFATR\nEYGIDNTFIHCFMDGR\nEKGKEEEFAFLELLEER\nEKGKEEEFAFLELLEER\nLLDQVVIPAGTLGPNQSYAR\nAVADLGVTMLAAGIGNIHGK\nLAFDEFDELAGDR\nNLADDILPQLR\nEDKPEMPMGAPGMGGMGGMM\nCSHGATVGQLDENALFYMR\nYWDDISPFIK\nISGLPENQIIGSGTILDTAR\nVCELADIPPVLHMGSCVDISR\nSDAQNLDEVIVVAYGTAK\nNLADDILPQLR\nDLMVNEFGVPASQLK\nGVTPPIDVLPSLSR\nLQMGGSDQWGNITTGAELIR\nNVMIGIEHDEIVYVPFSK\nEYGIDNTFIHCFMDGR\nVETQAAELSGDFADLMK\nLAYAPSIGLSPQGTISSFDK\nGEGEVALAMEGSEPANYEYTLEGSVSDAK\nQNGDGVGGSITYDYEGFGIGGAISSSK\nSIIADGSFIEGTVENCVIHSGVK\nDLMVNEFGVPASQLK\nNLDYYVAFDITK\nLAYAPSIGLSPQGTISSFDK\nEKPGVYSFGLVTVGENTVIPSDVK\nELVLETIDPLK\nYPESYDAAVPEELVYSGGLK\nSIIADGSFIEGTVENCVIHSGVK\nIYSGGLGMLAGDYLK\nLDLNVTMPQNQWIK\nIQSTIVNTIPLWK\nVGYAANSFYVYQQVYDENGKPIENMFVDR\nDSIPGSVILQQFENPSNAAVHER\nLLDQVVIPAGTLGPNQSYAR\nSGQFIEQYTNSVAGEFVNFPKPQDMGNHEDVR\nSIFETVISLDK\nTEIEDVLILEPR\nSIIADGSFIEGTVENCVIHSGVK\nYYEDSTAYDATLDDIDMDAVK\nGVTPPIDVLPSLSR\nESGVDVIVGLYEGSK\nEGWALLWDGK\nEYGIDNTFIHCFMDGR\nVETQAAELSGDFADLMK\nLMANPSLATDELICHTAGITPQELAK\nGLNTGGMGSVTPVPFADEEYMEK\nSIFETVISLDK\nVGIPSTNNYGLDTYVFDR\nSSDQTFELQFNLNYAR\nLEGTYSDYDLDLIETNDVR\nDIAATSPLWTMDGQTSVR\nYANIGDIIVATVK\nVNQQFFIDVNTTWSTSDK\nDKATQDFLWGFVR\nGFNAVPTVPMVPESQLDDMR\nNMVTGAAQMDGAIIVCAATDGPMPQTR\nVCQGETMSMDLTEPDAGSDLQAVMLK\nDKATQDFLWGFVR\nDLMVNEFGVPASQLK\nLDLNVTMPQNQWIK\nYDFATLDNIQSLQSVK\nVVTVEEHSVVGGLGGAVAEVLSEK\nALANFMFDSDEAMVR\nVEVFINDGTEVKPGDVAMIVEGK\nQNGDGVGGSITYDYEGFGIGGAISSSK\nVGQATEHNYCGVNCGIMDQFASVFGK\nLPEFQNEFGMGWNGNHTELENGSWGPR\nVETQAAELSGDFADLMK\nSISFPGVASTMMACPDMEVEGK\nHDANIMFLIQQANIR\nLVNEQQADLIVFTGDLVNHR\nGILPLAAMFEER\nSESSSSFLLVLVKPLK\nMSVLPVLIDTR\nLMANPSLATDELICHTAGITPQELAK\nLDGLSETGIFFR\nVGQATEHNYCGVNCGIMDQFASVFGK\nVGIPSTNNYGLDTYVFDR\nSIFETVISLDK\nNAEQSFAFEILNDPNVK\nDIAATSPLWTMDGQTSVR\nYANIGDIIVATVK\nAGIDILWVGAR\nNAEQSFAFEILNDPNVK\nDLLQIVTVAK\nVLNNCVLLPIEAESQNTALR\nSIDGVIIATADHTHAIITADAMTMGK\nYDFATLDNIQSLQSVK\nTPPVAIQLLEVAK\nDAFVGPTLIAYSMEHPGAAAR\nMSVLPVLIDTR\nFIQMYSDVVMEVPK\nVALYGIDYLMK\nDLMVNEFGVPASQLK\nIINIYSWNDEFR\nQLAEDPFNNWVALNK\nLLDQVVIPAGTLGPNQSYAR\nIEVTPTEVLFVDR\nGLIALGLFK\nALESPLYHIAANAGLEGSVIINK\nEGAAPIKEEMAAIDALKDKEEIYTYIAESQK\nSCIDSGFSSVMIDGSHLPYEENVALTK\nNLIEGIAAAMHFR\nNVVDWLYDHIK\nFGILDGLMTTVHSTTATQK\nVGQATEHNYCGVNCGIMDQFASVFGK\nNAEQSFAFEILNDPNVK\nNAEQSFAFEILNDPNVK\nDIENQYETQITQIEHEVSSSGQEVQSSAK\nNPVYDVVPIVETVGK\nPGDVSGLYECGESDHMVAVALVGVTPEGYRPLK\nAVSIISAGWDPGSDSIVR\nGVTPPIDVLPSLSR\nNLDYYVAFDITK\nLYEVSCEELDFLNDCAK\nEKPGVYSFGLVTVGENTVIPSDVK\nLSGGVAVLYVGAASEVEMK\nTPPVAIQLLEVAK\nSQFLSIQQLLK\nGVTPPIDVLPSLSR\nVALYGIDYLMK\nLGYPITDDLDIYTR\nQLAEDPFNNWVALNK\nLYEVSCEELDFLNDCAK\nITVIPDGVAVIVR\nSNLGANAILGVSLAVAK\nTIALGELTEEEKTDYTLILK\nFGILDGLMTTVHSTTATQK\nLVAYTPGCGSVSEVGFAQEVGCDLCK\nLSGGVAVLYVGAASEVEMK\nDNQIDIITLTSYK\nPGDVSGLYECGESDHMVAVALVGVTPEGYRPLK\nANPMYLELPVMAAAR\nLVAYTPGCGSVSEVGFAQEVGCDLCK\nILAVDYLMMDER\nVINLDKESEPDIWNAIK\nPGDVSGLYECGESDHMVAVALVGVTPEGYRPLK\nSQNVSNIIQLGGTILK\nTVLLATPALPAGQAPIMK\nTQIDPALSVSIFER\nGIPSVEYGDLTSGAVIINTK\nPGDVSGLYECGESDHMVAVALVGVTPEGYRPLK\nLAYAPSIGLSPQGTISSFDK\nTLFIAAPLLK\nQIETTEDNIINDTTPLWTR\nLYEVSCEELDFLNDCAK\nGFPLAYVGDVVGTGSSR\nIEVTPTEVLFVDR\nADWEIYALDANGSDNFNSGQSPDR\nFFVDDSLDYIEK\nMMDEIVLDFGK\nSGDILPVLPLR\nGILNIEGLPVYR\nMDDWDVVMLGPQVR\nDFHELSLDELYLK\nVLDLIAHMASVNA\nLGYPITDDLDIYTR\nLYEVSCEELDFLNDCAK\nEYPMPLFLAGK\nELAGLCDVFVNDAFGTAHR\nLVAYTPGCGSVSEVGFAQEVGCDLCK\nNDVSLSLLSATSGIPIGSFHEGIHR\nGADVFIGVSAPGTVTEEMVK\nLAMENMSTPTGLIFSR\nLVAYTPGCGSVSEVGFAQEVGCDLCK\nLPQEVVDFDIQTIEK\nLPEKDLDFTPSSEWFESAGISSR\nATDFEAISAFALK\nQIDWDQMYFANQQANALGK\nIFALPFSDAPR\nQLAEDPFNNWVALNK\nQIETTEDNIINDTTPLWTR\nGGINQYDFNVAFNISDR\nQIDWDQMYFANQQANALGK\nLYEVSCEELDFLNDCAK\nAVDLFVDNAAVFASK\nSLGNSPDPLELIDKYGADGVR\nVGYAANSFYVYQQVYDENGKPIENMFVDR\nVGQATEHNYCGVNCGIMDQFASVFGK\nNPDNVPYGTTIEIPELTKE\nSMEELLPIIER\nTVLLATPALPAGQAPIMK\nNIPGEAVDYLEMVR\nVQEAIFSSLFPK\nVLDLIAHMASVNA\nTVLFINLANDPAVER\nLPQEVVDFDIQTIEK\nVTVAYGDAELPAAPVAAAPAGEGKDVLSPLEGK\nADWEIYALDANGSDNFNSGQSPDR\nAAETLLPAGETIAYDQMSIR\nGTYLFGFEESYGCLIGTHAR\nVFLMDEPLSNLDAK\nGFNAVPTVPMVPESQLDDMR\nFGILDGLMTTVHSTTATQK\nACLCINEVGAYYAPDATENYTPATSELK\nYTAQDWEGFQELVSK\nAVDLFVDNAAVFASK\nEDASFIEPGVILQDDGTYRPNDVPVK\nNVTVLPFAYIEK\nEAWQSLLPEASLNGSLDHTIK\nNIPGEAVDYLEMVR\nKLPVVWTSYLTGFETGSK\nAAETLLPAGETIAYDQMSIR\nTSPHLDGQYAAFGQVIEGMDVVNK\nQFLDFFGTGR\nTPPVAIQLLEVAK\nEKAEEAVSDVIGVMTSASDAAYSK\nEDASFIEPGVILQDDGTYRPNDVPVK\nAAETLLPAGETIAYDQMSIR\nDALKPNLVQTLEHVPAIVHGGPFANIAHGCNSVIATK\nDAVNAQPVDLTQAAENSLHAVVHIR\nKGESESVVEVFKDQMDANLVYVDASER\nVQEAIFSSLFPK\nNETIAVIGYGVQGPGQALNLR\nLTALLPAALGIK\nLGYPITDDLDIYTR\nAANSFYVYQQVYDENGKPIENMFVDR\nVALYGIDYLMK\nLSNAVDLNLELSATGLEGK\nLVFTYQGDGDLACIGTAETIHALNR\nAYNLSSVIYAFK\nAAETLLPAGETIAYDQMSIR\nNLEDAELVIYLK\nYGLNIKPVILAADGSEPDLSQQALTEK\nSAYALGGLGSGICANEEEFLK\nEQAAYNYALCLHETSYSAFGESVTAFEK\nAVDLFVDNAAVFASK\nAANSFYVYQQVYDENGKPIENMFVDR\nDDVGSFLPEYINR\nNMVFESWLTPDAK\nEYPMPLFLAGK\nHPSEFTQIGADIEVQVLEIDKENR\nQNGLDIPVNLK\nNMVTGAAQMDGAIIVCAATDGPMPQTR\nVDMIVEGENPAIAELGGGGAATDVDK\nVTVAYGDAELPAAPVAAAPAGEGKDVLSPLEGK\nIADQLIVGGGIANTFIAAQGHDVGK\nAGATDFDSYYCNLEELSGGK\nFNQIGSLTETLAAIK\nEYIDTDEVGYIITDGDSPR\nNMVFESWLTPDAK\nDLLATIEQYHQVPATLK\nQQNVNTPAGVPGSTPVWWDIK\nDIYNVAQINMNEAEPTGVYNEQPDR\nIADQLIVGGGIANTFIAAQGHDVGK\nHGTAFAVDASVVESLVDDR\nDAVNAQPVDLTQAAENSLHAVVHIR\nANPMYLELPVMAAAR\nEAGFSFEAAYTSYLK\nFGDIENPLLVSVR\nHVCDQIIEGGFGAFCLTEPGAGSDAGAGTTTAVK\nDIYNVAQINMNEAEPTGVYNEQPDR\nLTPELSDLVPTNPNQPYNIK\nGIAVNIPVWQPENCIQCNR\nNSIDFPLLLNK\nKEEANFPNATLIEEEVLLPSK\nKDGNSINAMYLELPVMAAAR\nLGYPITDDLDIYTR\nLAMENMSTPTGLIFSR\nLTFVEFFK\nVAQNADVFTDIMIASR\nKLPVVWTSYLTGFETGSK\nMQTFQADLAIVGAGGAGLR\nALPFIVELR\nLEEELIIRPTSETIIWNTYK\nFNQIGSLTETLAAIK\nNMVFESWLTPDAK\nNLEDAELVIYLK\nQQNVNTPAGVPGSTPVWWDIK\nGIAVNIPVWQPENCIQCNR\nDLLATIEQYHQVPATLK\nMSEQQWDMVINVNLK\nFFTNADFMSIIK\nTEALDFNSPVELTVIAHDGVTK\nDNVAFAEGPVVEQFAPADHSKPDFFQVK\nGIAVNIPVWQPENCIQCNR\nNETIAVIGYGVQGPGQALNLR\nTVLLATPALPAGQAPIMK\nIVVNSSTGLPVEASEFGICGDMNNK\nQLAEDPFNNWVALNK\nYTAQDWEGFQELVSK\nDMADMLLGDIK\nTVLFINLANDPAVER\nVFLMDEPLSNLDAK\nVGQATEHNYCGVNCGIMDQFASVFGK\nSLMQLAEDMGIK\nAHASEINTSGSELMDAIFWER\nSYAVSFLLQDETQTLNDK\nKDGNSINAMYLELPVMAAAR\nKEEANFPNATLIEEEVLLPSK\nDGVALDQAVAPLNTLR\nVNTSQNYLLLPVEDASPDVR\nGELEIVLTEIPNDGER\nGETQVTDQLTGYGQWEYQIQGNSAENENNSWTR\nQQNVNTPAGVPGSTPVWWDIK\nYEVLLTDGTEIDFDSK\nSGGWNLSQLAVLPK\nQQNVNTPAGVPGSTPVWWDIK\nDLMVNEFGVPASQLK\nASEGELLAQVEPEDLIK\nVLDAGQCNDSYSLAVIALK\nVGAGESILLPATTQDVTITPEAGNVK\nNFVIDTNVILHDYNCLK\nAAENVLFSYLVHEGNIVPGNSHFDTTK\nLYEVSCEELDFLNDCAK\nGFNAVPTVPMVPESQLDDMR\nKDGNSINAMYLELPVMAAAR\nDLMVNEFGVPASQLK\nLIGDDEHGWDDDGVFNFEGGCYAK\nSQFLSIQQLLK\nIIELEGVPVLDPK\nAIAPTFGGINLEDIK\nDNVAFAEGPVVEQFAPADHSKPDFFQVK\nSGGWNLSQLAVLPK\nDNVAFAEGPVVEQFAPADHSKPDFFQVK\nVGAGESILLPATTQDVTITPEAGNVK\nIVVNSSTGLPVEASEFGICGDMNNK\nVGAGESILLPATTQDVTITPEAGNVK\nNFVIDTNVILHDYNCLK\nIVVNSSTGLPVEASEFGICGDMNNK\nMQTFQADLAIVGAGGAGLR\nQNGLDIPVNLK\nEYIDTDEVGYIITDGDSPR\nQIETTEDNIINDTTPLWTR\nDKDAIVATMALCEAAAYYK\nMDADVPLVVPEVNAADALERPR\nSGNIVAVYYASGEITDYSGSSTSEEGIVGTK\nAVDLFVDNAAVFASK\nLYEVSCEELDFLNDCAK\nVGYAANSFYVYQQVYDENGKPIENMFVDR\nAHASEINTSGSELMDAIFWER\nMDADVPLVVPEVNAADALERPR\nYYFPDGHSILLLADGR\nIVVNSSTGLPVEASEFGICGDMNNK\nPGSMGLPNPQYDVDLIDSEGR\nAAETLLPAGETIAYDQMSIR\nGIAVNIPVWQPENCIQCNR\nFSAYIGIYGDAENDEYQWSDK\nTVFDLVLPR\nVGAGESILLPATTQDVTITPEAGNVK\nVGAGESILLPATTQDVTITPEAGNVK\nSGGWNLSQLAVLPK\nGFGMEVYAYDAFCPK\nNFVIDTNVILHDYNCLK\nITALPMEVPVCYQEVAHCLEK\nVAAISAGDDEVGEMVADAMDK\nPVPQIISELELR\nCAYVCPHASIRPVAMTEAEAANAPAALDMTGMK\nGFNAVPTVPMVPESQLDDMR\nQIYVQIIDDLSGK\nSLFNNAPDLGIAIR\nIQTDAISGFTDGLSIVK\nMDADVPLVVPEVNAADALERPR\nDFINVVDLAK\nGFNAVPTVPMVPESQLDDMR\nELLFTETSIGTWNSGR\nSCIDSGFSSVMIDGSHLPYEENVALTK\nINPLIGATGLSAVPMASR\nIGSAGLDVYEEESEYFYEDQSDR\nTNLVGLLDGYFHHEADVEGGQHLNVNVMNR\nAIAIEEGNAVAHFLLGK\nSIFDPTEVYEPNEFDK\nMDADVPLVVPEVNAADALERPR\nIFPIESPAIDSIEVNK\nDYVSVSEFEGNPILK\nTAVLVFLGAEYAR\nGAEQIYIPVLIK\nTNLAETAFFYPQLR\nELLFTETSIGTWNSGR\nELASLCDVFVNDAFGTAHR\nTVFDLVLPR\nNLADDILPQLR\nQIYVQIIDDLSGK\nGAEQIYIPVLIK\nDFINVVDLAK\nHDANIMFLIQQAN\nEDVTNIILNLK\nSLFNNAPDLGIAIR\nMDADVPLVVPEVNAADALERPR\nELASLCDVFVNDAFGTAHR\nELLSQYDFPGDDTPIVR\nSADELPTYHLANIVDDHLMEVSHVIR\nFSAYIGIYGDAENDEYQWSDK\nNNYDLIGIVNTQGAGGQILK\nAVNLYAVDLSVIR\nQTIIDFFTR\nAIAIEEGNAVAHFLLGK\nVLDLIAHMASVNA\nVQYDTVSDEEAMDAFFK\nSNPGPVKDKAAYK\nAEFGEVDILVNNAGITR\nIFPIESPAIDSIEVNK\nANPMYLELPVMAAAR\nGDDVLLLFR\nDYVSVSEFEGNPILK\nEYLTTSLESCFSMAGMK\nELASLCDVFVNDAFGTAHR\nELLPQAEIIPISAASK\nMDADVPLVVPEVNAADALERPR\nIADQLIVGGGIANTFIAAQGHDVGK\nLSGMNLIIDDTDHPLIIK\nNAEQSFAFEILNDPNVK\nGFNAVPTVPMVPESQLDDMR\nDAMVPMGGLLCMK\nINPGLAHYAEIIDVLGK\nGFNAVPTVPMVPESQLDDMR\nGAEQIYIPVLIK\nELASLCDVFVNDAFGTAHR\nEDVTNIILNLK\nELLSQYDFPGDDTPIVR\nIFPIESPAIDSIEVNK\nGFGMEVYAYDAFCPK\nTNLAETAFFYPQLR\nGFNAVPTVPMVPESQLDDMR\nSGDADVVVAGGCENMSMAPYVLDQAR\nATGIDPEALVEGAIK\nKPSWVDPNSNFEPFHWEVQPQAVTVGVTANSANAAR\nDFQLYGIINSR\nTQAEIYDLLPAEECLR\nLDLDALSYELR\nAEFGEVDILVNNAGITR\nELASLCDVFVNDAFGTAHR\nATGIDPEALVEGAIK\nEGIDLSEFDFK\nAYSVPYGGGSGLIFNAPLK\nQPATSTLELTDKLEASLQDLQK\nQIADLPVELLR\nSGDADVVVAGGCENMSMAPYVLDQAR\nNLQTQYLNAVNDLMNNQR\nVIILLTDGTNNKGDISPLTAAEIAK\nQQTVTVTEYEVIQVQDK\nNATVQMAVVPMLCGSSFK\nDMADMLLGDIK\nQFIPHVIEELEKR\nYTAQDWEGFQELVSK\nGVTPVHFDSANDGVAAASEAVNLLR\nFSAYIGIYGDAENDEYQWSDK\nKPSWVDPNSNFEPFHWEVQPQAVTVGVTANSANAAR\nEYPMPLFLAGKDPVYVGR\nSDYGDGTVLYIDQPQMNVVYK\nEGIHDVTFVLCNTDNQALAESPVPVK\nLSNAVDLNLELSATGLEGK\nPVPQIISELELR\nAVQPLWLIDNHIEWK\nELIADKFGEDVNVNVIAIGTDK\nSLMNVPFVTGDDEMDAK\nETFHNPLLPGFYPDPSICR\nEGIDLSEFDFK\nATGIDPEALVEGAIK\nQQTVTVTEYEVIQVQDK\nLNVVILDFDDEK\nVTLDPEESVAYIMDK\nSGDADVVVAGGCENMSMAPYVLDQAR\nFMDAFQFIK\nSMSVPYTDLHSEHVNLEDAFIGLTGK\nLSGIQGELTDIGWGSQIR\nLAGIEYTGDDFEPIIK\nGNPFQVGIFTGASTGESCDGVMSR\nDGDYNSQFFNSFENTYTTDK\nETFHNPLLPGFYPDPSICR\nVGYAANSFYVYQQVYDENGKPIENMFVDR\nVFLMDEPLSNLDAK\nEGIHDVTFVLCNTDNQALAESPVPVK\nMGVDPTISGSSILVMETGDK\nNATVQMAVVPMLCGSSFK\nFGILDGLMTTVHSTTATQK\nEGIHDVTFVLCNTDNQALAESPVPVK\nFMDAFQFIK\nNLQTQYLNAVNDLMNNQR\nSMSVPYTDLHSEHVNLEDAFIGLTGK\nETFHNPLLPGFYPDPSICR\nGFNAVPTVPMVPESQLDDMR\nNLVYTPHIYVVDLDIDGK\nDFINVVDLAK\nDLLQLEEFAK\nTNELLAMYLTGDYQK\nWAEADIVVYIGCGER\nSISGDNNVLYVVDGVPIGNQADR\nCIIFPALMYK\nEYLTTSLESCFSMAGMK\nLNVVILDFDDEK\nTLPFITFDTATGR\nIINEPTAAALAFGLDKLDQEQK\nVGSGDNEFTLGGETVLFR\nILINTPASQGGIGDLYNFK\nFGSAGNTLVVEEFMTGR\nGMGGYLLPQLLK\nNMVTGAAQMDGAIIVCAATDGPMPQTR\nISTSLDNENWTPQGVLEVPR\nELLSQYDFPGDDTPIVR\nIIEVAINEMTAITGQK\nNMVFESWLTPDAK\nMAGLTPSAVVIVATVR\nNLQTQYLNAVNDLMNNQR\nEYPMPLFLAGKDPVYVGR\nFMDAFQFIK\nNGIVPPTINHEEGDNDENIDYDLNFTFNK\nDGDYNSQFFNSFENTYTTDK\nVDNLIIAGGMTYTFTK\nVLALDMGALVAGAK\nEFTVAINDDVTNLSLER\nIIEVAINEMTAITGQK\nAEAAPAATGGGIPGMLPWPK\nGFNAVPTVPMVPESQLDDMR\nGIDVFLESLNR\nFGILDGLMTTVHSTTATQK\nEDVTNIILNLK\nLYEVSCEELDFLNDCAK\nTMIDFHFSDTWADPGHQEMPEAWK\nGKPYSIVVVAEGILTDGR\nAFLGVGEDEILRPVVPESVDCGK\nIIEVAINEMTAITGQK\nVLGTSVEAIMYTEDRDLFVK\nLSGIQGELTDIGWGSQIR\nLPLIIEIPDR\nNICSEYGEYNIQCNGIGPGYIATPQTAPLR\nTLPFITFDTATGR\nVGSGDNEFTLGGETVLFR\nGMGGYLLPQLLK\nTVTDKAPTPEEVEDLLFANK\nGPLDHDGFSAVEAIAPGVIER\nNFLDKDYAAFYFETMNK\nGNIGVTTENIFPIIK\nNICSEYGEYNIQCNGIGPGYIATPQTAPLR\nGFNAVPTVPMVPESQLDDMR\nEFTVAINDDVTNLSLER\nGAEQIYIPVLIK\nQGLPWHEVFDKDLEL\nEDALHLHDIGVTAVWIPPAYK\nQPFEIQAEEITVEGDSAADYPLQK\nIINEPTAAALAFGLDKLDQEQK\nVLDLIAHMASVNA\nSGDADVVVAGGCENMSMAPYVLDQAR\nFMDAFQFIK\nIIEVAINEMTAITGQK\nNFLDKDYAAFYFETMNK\nMNIYTVGAATQGLSNYLK\nLLGTNLDDDTLIIGTSGR\nIIEVAINEMTAITGQK\nAFLGVGEDEILRPVVPESVDCGK\nEDLEGMEHLGYAAGLPPYLR\nNLQTQYLNAVNDLMNNQR\nGEPVETATYTPLSFLK\nIQEWVNAGYFPEGVNSLSEDDGQAK\nACTQDLNVMQYIAYAQR\nEIHGIHDIAQNLEDAAAGENYEWTDMYAR\nDYVSVSEFEGNPILK\nFFTNADFMSIIK\nMDLFNYFR\nLLDQGEAGDNVGLLLR\nGNIGVTTENIFPIIK\nACTQDLNVMQYIAYAQR\nGTADAMIQNLNFLK\nFGSAGNTLVVEEFMTGR\nNEYSNDSNLDLTTVVSVGDTMEAK\nELVCDRINFMSIPDLREDMR\nVTLDPEESVAYIMDK\nELLSQYDFPGDDTPIVR\nGDTEIDYLIYYTR\nDKDGNDVLEPIYISAPEYQVLDNDNHPDAK\nGTVVDIPALCDALASK\nDVMIGMDCASSEFYHDGIYDYTK\nISVQNATLSLVGENLHVWDK\nAQLNFGGTVENVVIRDEFPLEK\nIQEWVNAGYFPEGVNSLSEDDGQAK\nGMLVTELNAGQMIEDVR\nACTQDLNVMQYIAYAQR\nAMSDAGLSNSDIDEVILVGGSSR\nMTEDFLLDTEFAR\nDVMIGMDCASSEFYHDGIYDYTK\nGISMFLVDAGTPGLSTGNEEDKMGIR\nSDEELGNLHSLYVDQWDWER\nFGDIENPLLVSVR\nDKIDEDKAVEIFNTAMNYELK\nVVSLAPEVL\nYLEELTDEHTLVMMSGHPMGLFK\nGISMFLVDAGTPGLSTGNEEDKMGIR\nELGVINIGGEGIVTVDGK\nIGMFPDIPLEK\nCETDFVAQNADFVK\nIPQIGIVILEDK\nSDEELGNLHSLYVDQWDWER\nAQPDLEGEWVTGEFDGSQEDYEYAER\nTEQFLNNVYNYVPDETLER\nEDALHLHDIGVTAVWIPPAYK\nIQEWVNAGYFPEGVNSLSEDDGQAK\nLLFPAFNVNDSVTK\nGITDILVVDNLK\nIAGHEETGTVSQVPWSVVDGLTQTYER\nDVTTGDTLCDPDAPIILER\nSDEELGNLHSLYVDQWDWER\nQQTVTVTEYEVIQVQDK\nVGDEVEAVVLTLDR\nSLNANLSYNNTMNSTTR\nCFYALEQDR\nDLAQALADIHPGVFR\nQQTVTVTEYEVIQVQDK\nHLSELLGVEVQFANDCMGEEAAVK\nAQDVALAYALAIGGAR\nGLREDGYPMGPIFPEEGSSIAEQFPK\nQQTVTVTEYEVIQVQDK\nHSESVGVDAIASIPPIYFR\nSCIDSGFSSVMIDGSHLPYEENVALTK\nFLSGDYETMCEEIQELK\nAVLGLPIPGIK\nNFLDKDYAAFYFETMNK\nAQPDLEGEWVTGEFDGSQEDYEYAER\nGAELLIYPTAIGWESSDTDDEKAR\nEQLSYVIGTEVPVPGGEASAIQSVHITHVEDAANTLR\nNICSEYGEYNIQCNGIGPGYIATPQTAPLR\nEQLSYVIGTEVPVPGGEASAIQSVHITHVEDAANTLR\nVVPAFEEIINSPINSR\nSCIDSGFSSVMIDGSHLPYEENVALTK\nVGDEVEAVVLTLDR\nLVSVGPEVPEGFEDFHQGIDNAAPFIRPR\nCETDFVAQNADFVK\nDLAQALADIHPGVFR\nVQNASYQVAAYLADEIAK\nDLAQALADIHPGVFR\nHLSELLGVEVQFANDCMGEEAAVK\nIGSQDMNDEVWLTLAK\nWGNDFGFVDAISQESK\nAQPDLEGEWVTGEFDGSQEDYEYAER\nLAQMEINPGGTLELGVDYGR\nEVYDNVSCLYVFDDGVK\nLFIFDTTLR\nGNIGVTTENIFPIIK\nGYNSQYSDTYINGVLFNDVETGR\nNLDIYAAFQPANGAEWQK\nILPVIITYYADK\nFAELLGEVVTDSTK\nELASLCDVFVNDAFGTAHR\nAHILQGALENEGIESILHNENFSTLYK\nDKIDEDKAVEIFNTAMNYELK\nELHLADFTVSPDSIYVGR\nSFDWPVIIR\nEVAPDVNGPESLYFFK\nSCIDSGFSSVMIDGSHLPYEENVALTK\nVQNASYQVAAYLADEIAK\nVVPAFEEIINSPINSR\nGWDSNWYGGNDYGDSLLEDSK\nIDLALFPVDR\nSAVAQFILDDLNTAK\nTYIPFVELGETSEYYHHDMYHLLATR\nSCIDSGFSSVMIDGSHLPYEENVALTK\nSNDIMGTFGFSSFGSESK\nLAQMEINPGGTLELGVDYGR\nHLSELLGVEVQFANDCMGEEAAVK\nIHAEVPLSEMFGYATQLR\nVVPAFEEIINSPINSR\nGLREDGYPMGPIFPEEGSSIAEQFPK\nLVSVGPEVPEGFEDFHQGIDNAAPFIRPR\nIDGQFVINPTFDQLEK\nILPVIITYYADK\nEVADFWESNFQYGEPNVQPDKNNSNEWIK\nVDSYGSMVPISNVAALSTPDAR\nYITVLEGIQDEAGEEVR\nLIDLFYLK\nISVQNATLSLVGENLHVWDK\nVDSYGSMVPISNVAALSTPDAR\nSEFFIPLMVDK\nSIFGIPEQQFYSPVK\nIESGIIHVGDEVEILGLGEDK\nIIEVAINEMTAITGQK\nLPAYSLAHLETLYDTTEQAIEENEKK\nDLWLQGLYR\nELGVINIGGEGIVTVDGK\nENVTFLTDIPLR\nELASLCDVFVNDAFGTAHR\nGDMLMNVDGTLTENTGEFATNYEK\nYMAIISPIDIAGER\nDKIDEDKAVEIFNTAMNYELK\nYITVLEGIQDEAGEEVR\nAQPDLEGEWVTGEFDGSQEDYEYAER\nVDSYGSMVPISNVAALSTPDAR\nVDSYGSMVPISNVAALSTPDAR\nLEVVTPEENMGDVIGDLNK\nDLMVNEFGVPASQLK\nDSEGNPTMKPHWEISQQEADACLAATEWCPAIHEYFR\nIAYPCLLAVDKDIFQPR\nTMEFMDLLNEPAQK\nKVPSLVVATTAPAAGADAWMLPYSTQK\nVFWGLDSALAYK\nLQSQGLSIDQYYQFTGLDNAK\nVAVVPTNEELAICQETAELVK\nTTLFYANSQYPDQPVNTLAIAAR\nTTLFYANSQYPDQPVNTLAIAAR\nVLYDAEISQIHQSVTDTNVILSMDNSR\nNFVIDTNVILHDYNCLK\nIESGIIHVGDEVEILGLGEDK\nLIPNDVSTALAEQNIEAAPGQFGER\nLIPNDVSTALAEQNIEAAPGQFGER\nYITVLEGIQDEAGEEVR\nENVTFLTDIPLR\nACELQYAINEIIYK\nVAVVPTNEELAICQETAELVK\nIESGIIHVGDEVEILGLGEDK\nVKPMEWEDIDNTDAVTEIEQYAK\nRPIPEEELETFEEAGACGTAAVISPIQR\nYMAIISPIDIAGER\nAATGVDALTHAIEGYITR\nLKPDTEIGTGEWVDMSGLIAPK\nDGLEIYQVSLDADEHYWK\nVAVVPTNEELAICQETAELVK\nSGCALIDFGADTTTISVYK\nAAYAQVVASIPDIEQSIR\nIGDQVQLLEYFK\nLGVTILSEDEFLK\nKDLTNENGLTFWIVGDQIK\nDLAQALADIHPGVFR\nAAYAQVVASIPDIEQSIR\nDVTTGDTLCDPDAPIILER\nTHNLEPYFESFINNLR\nFLSGDYETMCEEIQELK\nELLSQYDFPGDDTPIVR\nLEVVTPEENMGDVIGDLNK\nDLWLQGLYR\nGAFLPLTEDMLK\nSPTIMPLAQEGWCSVHTVLDEK\nMILNPSVTGLDFSYSK\nAWTLGLKPAIVYDMQGDFNQAK\nDLEEIEAYLK\nGTMDVYYVGVSTPIASDMVQK\nELGVINIGGEGIVTVDGK\nMPSAVGYQPTLAEEMGVLQER\nMDDWDVVMLGPQVR\nRPIPEEELETFEEAGACGTAAVISPIQR\nEITAAILQTYLPAQNTQR\nGIIDAILDGSIDKAPTK\nSPTIMPLAQEGWCSVHTVLDEK\nTSDGTGTINDWMYQALPR\nVAVVPTNEELAICQETAELVK\nIGSQDMNDEVWLTLAK\nIQFPNIVTEEIYSDKKDELMSPPATLSR\nRPIPEEELETFEEAGACGTAAVISPIQR\nVAVVPTNEELAICQETAELVK\nGIIDAILDGSIDKAPTK\nVAVVPTNEELAICQETAELVK\nAAYAQVVASIPDIEQSIR\nGTQLDILVEAMGR\nIQFPNIVTEEIYSDKKDELMSPPATLSR\nEYGHFYLVDVTAMNATATSALR\nNLLPLIIANGGVDK\nLVPDFICTTSMADGLR\nTHNLEPYFESFINNLR\nGYDEELNLYTLDIPNK\nNIIGDLELDETLTSR\nRPIPEEELETFEEAGACGTAAVISPIQR\nDLNVNASSIFDIHEPILEHIK\nLEVVTPEENMGDVIGDLNK\nGLMIGLEFEEPIKELR\nIVESEFGYHIIQLIEK\nEVNTGTNLPAQIDLYAVDGDEYK\nECVEGPISDTIPASYLQTHNNAHVAIDLSASMNLTR\nLMDWLGIPPAR\nVADIADSLCFEAQNGVVSALDHR\nDVTSVIHVVSVALR\nQALNTLMLAELAEGK\nGIIDAILDGSIDKAPTK\nGIIDAILDGSIDKAPTK\nSLVTFIYVGEPTQEYR\nEFLGEEMGFWK\nMPSAVGYQPTLAEEMGVLQER\nQQELAEPQVEAPVEVTPVVAAPVTTPK\nAEGSYILPDNVPSNEFLNLEGDKISTSR\nAAYAQVVASIPDIEQSIR\nQQELAEPQVEAPVEVTPVVAAPVTTPK\nGFNAVPTVPMVPESQLDDMR\nDLNVNASSIFDIHEPILEHIK\nDTCQELFGLTMTPEEANK\nELGVNVALSEVWAK\nIAGEPGVDCAALDKVAMDAIYEAR\nIDAILDGSIDKAPTK\nDAGFDEIFLAK\nAATGVDALTHAIEGYITR\nDAILDGSIDKAPTK\nFAELLGEVVTDSTK\nLLFPAFNVNDSVTK\nLGVTILSEDEFLK\nVLALDMGALVAGAK\nFFTNADFMSIIK\nQQELAEPQVEAPVEVTPVVAAPVTTPK\nAEGSYILPDNVPSNEFLNLEGDKISTSR\nGIIDAILDGSIDKAPTK\nGIIDAILDGSIDKAPTK\nQQELAEPQVEAPVEVTPVVAAPVTTPK\nELFSNPDVDGGLIGGAALK\nQQELAEPQVEAPVEVTPVVAAPVTTPK\nIESGIIHVGDEVEILGLGEDK\nLAEVSNAIIDQCVAQGVPFAR\nLAEVSNAIIDQCVAQGVPFAR\nIIVEKPFGYDLESALELNK\nTLSDDWHIPSLLYAGR\nSPTIMPLAQEGWCSVHTVLDEK\nEDVTQIIMNLK\nQTPGFSGADIANVCNEAALIAAR\nAAIAYGADEVDVVFPYR\nYMAIISPIDIAGER\nITAATGLDALCHAVEAYTSR\nHLSELLGVEVQFANDCMGEEAAVK\nCPHMSEDALAQLSEATAPPMK\nLSGGVAVLYVGAASEVEMK\nYITVLEGIQDEAGEEVR\nNMVTGAAQMDGAIIVCAATDGPMPQTR\nTDAGMFDVSHMTIVDLR\nILDGSIDKAPTK\nVDFQEIVYTEGDCFAR\nIDAILDGSIDKAPTK\nIGVLVDVETDVVNDAVK\nDAILDGSIDKAPTK\nSCIDSGFSSVMIDGSHLPYEENVALTK\nLAYLDDIFGAR\nIDAILDGSIDKAPTK\nCPHMSEDALAQLSEATAPPMK\nGTMDVYYVGVSTPIASDMVQK\nDLNVNASSIFDIHEPILEHIK\nVDYPTGTVQVTLDDEGVPCYEIK\nLAEVSNAIIDQCVAQGVPFAR\nLAEVSNAIIDQCVAQGVPFAR\nCPHMSEDALAQLSEATAPPMK\nAAYAQVVASIPDIEQSIR\nVSEDGLALSDYSLFKGAER\nELFSNPDVDGGLIGGAALK\nNLLPFNNFLK\nFPQVAATGDGPDIIFWAHDR\nCETDFVAQNADFVK\nAMSDAGLSNSDIDEVILVGGSSR\nMIAVTTTSGTGSEVTPFAVVTDDATGQK\nELFSNPDVDGGLIGGAALK\nDAGFDEIFLAK\nKVVISAPAGNDLPTIVYNVNHETLTKDDNIISAASCTTNCLAPMAK\nVLDLIAHMASVNA\nILAVDYLMMDER\nSNYAVPGLYFYDATVTEK\nLYEVSCEELDFLNDCAK\nIGPAPNISLVYPASCKPEDVLAAQNYNAIR\nGKPVSVEFNNNLAFDVIYDYR\nLFHILGADAVGMSTVPEVIVANHCGIK\nLAEVSNAIIDQCVAQGVPFAR\nLPGFPIVLHGSSSVPEEEVETINK\nDALLENCTVNAEGEINFADK\nGVNPETGLGEFWLDPEDHSK\nLLDQGEAGDNVGLLLR\nLLAGSFGGVNLEDISAPR\nVNQIGSLTETLNAIEMAHR\nVTGVVISEEDGQPVVGASVLVK\nVFLADPVDSFYAAR\nSGETEDATIADLAVGTAAGQIK\nVHSIGAGAFIAEIQQTSDITYR\nVAIVGVSGAVGQEFLR\nTELDLVEGMQFDR\nISNIEVSAYASPDGGVSLNTTLAENR\nILSDPEASENDKYVALTFLR\nANPMYLELPVMAAAR\nFITTSPIAQMPDSEFIR\nGFSTVPCNEFVEVLASK\nGGAGGDEAAIFAGDLFR\nGGAGGDEAAIFAGDLFR\nFDYDFDLVSGR\nSEQTDLLQALYGR\nDLFMLGYK\nDIEEANAICEAAGLDPYKTCEETQPICFENAK\nDFQATPVQEIWHNDGDQVLAYGR\nSLVTFIYVGEPTQEYR\nRDDENFFYVACWEYQGDDEKAPVLIK\nLVFINSIVGGSIDAR\nSLVTFIYVGEPTQEYR\nDFQATPVQEIWHNDGDQVLAYGR\nSFAVFFDDISGEGTNPQK\nVITEIASDNWETYSMDYTTSAECNQIR\nLMDDTLPLSIGGGIGQSR\nLVECGHDVVIFLDSITR\nEKLPELIEEILHSDK\nVITEIASDNWETYSMDYTTSAECNQIR\nVLIEATSNQVNQFGGYTGMTPADFR\nMPSAVGYQPTLAEEMGVLQER\nKAASVNAAPEVNMNLGLISLIK\nKVVISAPAGNDLPTIVYNVNHETLTKDDNIISAASCTTNCLAPMAK\nVFLADPVDSFYAAR\nKVVISAPAGNDLPTIVYNVNHETLTKDDNIISAASCTTNCLAPMAK\nEIEFQSLEIELCEK\nDFAFYDDLNVACQR\nYHGDSSFSPGGSFYDIIYCMK\nLLAGSFGGVNLEDISAPR\nTALGNDYHALFSFDDALAGR\nDGVIADFYACEQMMR\nEVADFWESNFQYGEPNVQPDK\nYHGDSSFSPGGSFYDIIYCMK\nMIAVTTTSGTGSEVTPFAVVTDDATGQK\nILQASTSEVYGDPIIHPQPESYWGNVNPVGYR\nVFLADPVDSFYAAR\nIAGEPGVDCAALDKVAMDAIYEAR\nNYVDVVVLPTYSDLK\nLVFINSIVGGSIDAR\nFITTSPIAQMPDSEFIR\nLAEVSNAIIDQCVAQGVPFAR\nVLIEATSNQVNQFGGYTGMTPADFR\nILGLEIGADDYITKPFNPR\nMDDWDVVMLGPQVR\nLPLIVDEVLCK\nIGVLVDVETDVVNDAVK\nILTSGQQATAELGIPLLK\nAEALPGVVHVITHLNCPDIYYTPGGQSAPEPSPLDR\nGFNAVPTVPMVPESQLDDMR\nEKEIDWVFFSPAADMR\nLAPGVDPNKLVVVPYANPFR\nLGSLYDLIPAPEK\nIAHELLELGVPLIPR\nLLGPDTGFDSIGEFTTAK\nEAPIDILEIDNTAVR\nCPHMSEDALAQLSEATAPPMK\nLMDDTLPLSIGGGIGQSR\nINVGAALTELGDDAPEDYIVHGPNR\nVANPDLTIWQISGDGDGLAIGGNHFIHAVR\nAILDFNGSGLSLMEISHR\nTHNLEPYFESFINNLR\nYAINGTFNDFDPNSFTESR\nGPHMFDISWVLGK\nIQTDAISGFTDGLSIVK\nVLIEATSNQVNQFGGYTGMTPADFR\nINVGAALTELGDDAPEDYIVHGPNR\nEVLEELLFR\nALTLSLIEAIR\nIDPFVCNYYVLINAGDENTREELKDADIR\nDYVVQDGDVILFR\nAILDFNGSGLSLMEISHR\nTTANPFAVQEIADALK\nDCDVIEDILR\nNAIVLALGSEVENPESYQLK\nYISIDEDAVITIQSGPVVGK\nYTTSATIIPDPETVTDWDNER\nWSDGTPVTAQDFVYSWQR\nYLWESQANLPPTVVPVR\nGFNAVPTVPMVPESQLDDMR\nYTTSATIIPDPETVTDWDNER\nNMVTGAAQMDGAIIVCAATDGPMPQTR\nDTQTATFDETWQPVWGEEK\nLYRPFCADALIEAIPETVK\nITVLATGFGVEDVPGMDTLHEAR\nAILDFNGSGLSLMEISHR\nLYRPFCADALIEAIPETVK\nDIMRPIPFEELLTR\nSAICFEAQCFPDTPNKPHFPSATLLPGDEYQQVTIYK\nGVVEDDLGPIIGASVVAK\nNFVIDTNVILHDYNCLK\nTAEIEPQMIYVLEANTNTK\nVAVVPTNEELAICQETAELVK\nIQTDAISGFTDGLSIVK\nAILDFNGSGLSLMEISHR\nNAIVLALGSEVENPESYQLK\nIAGDDLTADIQEYMSR\nYTTSATIIPDPETVTDWDNER\nGADVSWLTQMEAEGLK\nVPLFISEGETIEIDTR\nIQTDAISGFTDGLSIVK\nKINTDCDKTDGFVITHGTDTMEETAYFLDLTVK\nDGISYTFSIVPNALGKDDEVR\nIDPFVCNYYVLINAGDENTREELKDADIR\nGLDPAMIDDGESSKPICQMYEGLLK\nELGVNVALSEVWAK\nLADIMFLHDPLNEEALAAK\nILGLEIGADDYITKPFNPR\nDGDVGVQTSGVSNYDFYAMYPAK\nGVVEDDLGPIIGASVVAK\nEVYTAILSDIESAR\nTAPGITCVSGAMLLLTHAPEYGK\nTAPGITCVSGAMLLLTHAPEYGK\nYTTSATIIPDPETVTDWDNER\nLQPANPFTWASGWK\nNPEVIRPVENPYSQTGGLAVLTGNLAPDGGVVK\nIEVVPTKPYSTQTDLSLAYSPGVAEPCLEIEK\nGDKFDFTIPADEAYGAYDEQHVFDLPK\nGDKFDFTIPADEAYGAYDEQHVFDLPK\nIPLYLLDTDNELNSEFDRPITHHLYGGDWENR\nTFVSTIDNYLNLK\nDFQATPVQEIWHNDGDQVLAYGR\nFFSQSSPILFIDEIHR\nLIGLDDDIDAFTSR\nMIILPAIDIK\nVPLFISEGETIEIDTR\nQLNVVTTQLGVK\nNEIEDLYTDALQMK\nIPEIDYQAISYYADPTK\nDGDVGVQTSGVSNYDFYAMYPAK\nVSIVPLEVIVR\nIDPFVCNYYVLINAGDENTREELKDADIR\nIPNAELTAACSIMPAELEYAK\nIIETGIIDIALR\nTLEDLQFAVNGVYESQTSSIDAGTNPR\nVFVEVFDEEALKLEDVK\nGDKFDFTIPADEAYGAYDEQHVFDLPK\nGDKFDFTIPADEAYGAYDEQHVFDLPK\nIELVLAQVLDKDWK\nVDFTGESIATYDFSDNLR\nELFLQIVYGR\nTLEDLQFAVNGVYESQTSSIDAGTNPR\nVCITESDLENYPGLYLSASEGANR\nQKDNYLLAEEVYTVTTDR\nTTANPFAVQEIADALK\nYISIDEDAVITIQSGPVVGK\nTAPGITCVSGAMLLLTHAPEYGK\nVMQPHQAHDVGEVNGDALSAQEYQNLVEEYTEVIK\nAVYEAGYIYNSSLNPTFIPGR\nIPNAELTAACSIMPAELEYAK\nTLEDLQFAVNGVYESQTSSIDAGTNPR\nNEIEDLYTDALQMK\nVSIVPLEVIVR\nIPNAELTAACSIMPAELEYAK\nVDFITTNEPTVAQEILK\nMTVVCSGDELILEQITK\nMFEILGFTPEK\nNSESVSAEEIGTAATPYYAFLDK\nTTANPFAVQEIADALK\nLLDGLDTIDWTESLKETQK\nFITTSPIAQMPDSEFIR\nIPLYLLDTDNELNSEFDRPITHHLYGGDWENR\nGISLGIDFDIR\nVLDLIAHMASVNA\nAETDFFGNLQTPFR\nSEFFIPLMVDK\nEAEAYPGPSLIIAYAPCINHGLK\nDINYFTGNAIQTAYNDRNPLIVPNSVNK\nIIETGIIDIALR\nGASSVLYGSSALNGIINIR\nNEVEGLGNFAGDPNQYFYPAPR\nTYATEWAEIPMLAK\nMDDWDVVMLGPQVR\nQNPLYEEAEQALLDTHYYGGVK\nNPEVIRPVENPYSQTGGLAVLTGNLAPDGGVVK\nALSPILDQLAEEYK\nIESGIIHVGDEVEILGLGEDK\nSLINPDDDCFANPADMEQAIR\nELSAEGFNFIGTGVSGGEEGALKGPSIMPGGQK\nLAEVSNAIIDQCVAQGVPFAR\nGTFYIINTFVSEGR\nVPLFISEGETIEIDTR\nIGVLVEVETDVVNDDIK\nGDKFDFTIPADEAYGAYDEQHVFDLPK\nYISIDEDAVITIQSGPVVGK\nSVVTVIGEPEPLKDAMVAAIGK\nDFNVPEGINTDEEWNEIR\nGISLGIDFDIR\nELSAEGFNFIGTGVSGGEEGALKGPSIMPGGQK\nNEVEGLGNFAGDPNQYFYPAPR\nNPEVIRPVENPYSQTGGLAVLTGNLAPDGGVVK\nDGISYTFSIVPNALGKDDEVR\nYAALCDVFVMDAFGTAHR\nGLPGFGVEWNEQISGDYGGQCMK\nSSEAGGSSSFASNNIYDYTNETANDVFDVR\nFFTNADFMSIIK\nAILDFNGSGLSLMEISHR\nYISIDEDAVITIQSGPVVGK\nGLDPAMIDDGESSKPICQMYEGLLK\nVSDAWDINLELR\nYDSPIYTPEELEIIR\nEAEAYPGPSLIIAYAPCINHGLK\nAETDFFGNLQTPFR\nELLPHADVVVSFLPSTSETR\nSSLPDTLLTVPLER\nNIDLNMILLNNR\nQYDINEAIALLK\nSQDVLDIELAGFR\nLMIQEMEDTLVEVR\nYAALCDVFVMDAFGTAHR\nWQLGTIQVDYNLPER\nSLFTFYGLADNEEGVSK\nLAEFASYNDNLEEVFENR\nLHASIGGEYAEGTQTTIVSPYSFGNNYYGWNGDVTQYK\nENNLPIVVFDMDTVGNLKK\nLVFDFLTPGK\nLGMGLLGIEVPSR\nDTQTATFDETWQPVWGEEK\nAEAVYNCLVNEFGVPASQLK\nINVEANNVVLSAVIDYK\nLLGPDTGFDSIGEFTTAK\nCLVAALEKPAAEFTK\nETVLNLLALR\nSLINPDDDCFANPADMEQAIR\nTEFIIFDGQIAYR\nSVVTVIGEPEPLKDAMVAAIGK\nLVFDFLTPGK\nDFDINPYSYALNTSR\nVGAEAEFTGHMLEVTLGPGMLSK\nTAFDIDWIGVK\nSSEAGGSSSFASNNIYDYTNETANDVFDVR\nLMIQEMEDTLVEVR\nNMVTGAAQMDGAIIVCAATDGPMPQTR\nDAGMDILGAAFK\nGQPFVEPGYYAEMNGEDITESVQIK\nAILDFNGSGLSLMEISHR\nSFEEFGVSFDVYSR\nVGAEAEFTGHMLEVTLGPGMLSK\nILGFNFAHNDNEATQSGHLEQLTLAYPLVQK\nSLFTFYGLADNEEGVSK\nNMVTGAAQMDGAIIVCAATDGPMPQTR\nNIDLNMILLNNR\nISTYGEEYGEYIVENVNYGTPSYEMTTENK\nGSDIILYIDDDCKEFLEEAR\nLIYQLPIPLCK\nLLGPDTGFDSIGEFTTAK\nSGGYNVQMFSDIITGQQAH\nQAVTNPQNTLFAIK\nAIISDPSVLILDEPSTYIDKR\nNMVTGAAQMDGAIIVCAATDGPMPQTR\nELLLIEPWGK\nISTYGEEYGEYIVENVNYGTPSYEMTTENK\nMNLGLISLIK\nELFLQIVYGR\nGKVPFINFFDGFR\nLVFDFLTPGK\nILGFNFAHNDNEATQSGHLEQLTLAYPLVQK\nDAGMDILGAAFK\nVVTEVSDYCFPSDMTASVPYVK\nLFDLEDSGYFYTR\nFGVVPVVVLNEVK\nVPLFISEGETIEIDTR\nDLLGGDLYTDVDKFSVR\nASIYDIWGSYNLSK\nYVYLPEEMALLR\nVTVDYYGVPTPIQQVGNVSVPEAR\nLAEVSNAIIDQCVAQGVPFAR\nYDTMHGQFDGTIEADVENSK\nDLLGGDLYTDVDKFSVR\nYFPSSELIINEDGSVFHLHVKPEWLADK\nGMPVTNFISEEKLNEVAAATMVGGATLTK\nGSDIILYIDDDCKEFLEEAR\nILGFNFAHNDNEATQSGHLEQLTLAYPLVQK\nGSDIILYIDDDCKEFLEEAR\nNMVTGAAQMDGAIIVCAATDGPMPQTR\nINETYNYLGGYVQGGYFVAPR\nAEFSGTITAICANPGDTVSEDDVLMK\nSFEEFGVSFDVYSR\nYISIDEDAVITIQSGPVVGK\nGIIDAILDGSIDKAPTK\nISTYGEEYGEYIVENVNYGTPSYEMTTENK\nVTQVLDGGLSVVLDEAR\nKGQLLFIIDPTQYEAAVR\nELGVNVALSEVWAK\nTGAPQDANAILIPKPIADEAMDAASCIGCGACVAACK\nYISIDEDAVITIQSGPVVGK\nDLLGGDLYTDVDKFSVR\nREDAPMIQNQAASTTLGDIDALAALK\nVTQVLDGGLSVVLDEAR\nVTAQEGNSLPVSAFTEYVDGTTPSGTSAYEK\nKGQLLFIIDPTQYEAAVR\nDLLGGDLYTDVDKFSVR\nGAVSFAMNVAEVLR\nNEIEDLYTDALQMK\nVTAQEGNSLPVSAFTEYVDGTTPSGTSAYEK\nDLLGGDLYTDVDKFSVR\nVINLDKESEPDIWNAIK\nKGQLLFIIDPTQYEAAVR\nLIEQQAVIAAL\nVTQVLDGGLSVVLDEAR\nMYKDNNLTDEELPISIMEDVENK\nSLLAEAEGFEAMVR\nFVDNSYIPPVYVTDIR\nAFDAVNAQPVDLTQAAENSLHAVVHIR\nSSEAGGSSSFASNNIYDYTNETANDVFDVR\nMDDWDVVMLGPQVR\nELFSNPDVDGGLIGGAALK\nLAEFASYNDNLEEVFENR\nYLPIIESALNPSAVSR\nISIDTSSVQYENDDVMRPVWGDDYSICCCVSATQTGK\nNMVTGAAQMDGAIIVCAATDGPMPQTR\nVTQVLDGGLSVVLDEAR\nVTAQEGNSLPVSAFTEYVDGTTPSGTSAYEK\nKGQLLFIIDPTQYEAAVR\nVTAQEGNSLPVSAFTEYVDGTTPSGTSAYEK\nVTQVLDGGLSVVLDEAR\nAYIFDSLRPTPELSFAVR\nKGQLLFIIDPTQYEAAVR\nTKEPGSLGEPLYLDVVSALR\nANPMYLELPVMAAAR\nIEVDNPTHNEILFEHNDFSGGPFAY\nILGFNFAHNDNEATQSGHLEQLTLAYPLVQK\nMIFHSDTPLLVING\nVLNDKFGILDGLMTTVHSTTATQK\nYLPIIESALNPSAVSR\nGLGEMNAQQLWETTMDPDNR\nAIENECFVVIAGCVGNLPR\nLPQGVSTEPFPAGAGGIDPFR\nDMPSKDWFNFEGNYVQTSFK\nLLGPDTGFDSIGEFTTAK\nAKNTLAGVEKPDAYTDYLMAVLGAR\nNEIEDLYTDALQMK\nQLQNSFDSEIDFIPYR\nYAALCDVFVMDAFGTAHR\nSLLAEAEGFEAMVR\nDMPSKDWFNFEGNYVQTSFK\nITELGIYPAVDPLASTSR\nNICSEYGEYNIQCNGIGPGYIATPQTAPLR\nGLSGLTEDTYVTALNELK\nLADIYLMAAEAQLR\nSGEDFSYLPFIEK\nLANTPNIDDLEMIYPTTR\nLAEVSNAIIDQCVAQGVPFAR\nFGILDGLMTTVHSTTATQK\nDMQDTFFIEAHPDVVLR\nTKEPGSLGEPLYLDVVSALR\nTNDVAGDGTTTATVLAQAMVNEGMK\nLSEAPSYGIPTILYDADSTGAK\nRFQIVQVDEPDTLSTISILR\nEWAAEHVVGVAQGASEDIMADLR\nLPQGVSTEPFPAGAGGIDPFR\nILGFNFAHNDNEATQSGHLEQLTLAYPLVQK\nEGESMYTFYLPEWK\nEKLPFLDFFK\nSLFTFYGLADNEEGVSK\nMIFHSDTPLLVING\nKSIGTLSAFEQNALEGMLDTLKK\nLAEVSNAIIDQCVAQGVPFAR\nQLIHIPGPDMIDK\nLKPYVAMPDNIKDFFDAGFR\nELGLNSETAVVFNLTEK\nNMVTGAAQMDGAIIVCAATDGPMPQTR\nVTAINVNKGDSVLEGNDLVIIE\nITELGIYPAVDPLASTSR\nLNPETANWVGLFDSGR\nTSDMLNTDEFINIVNQYGTEHQK\nTNDVAGDGTTTATVLAQAMVNEGMK\nELGLNSETAVVFNLTEK\nSLFTFYGLADNEEGVSK\nDTQTATFDETWQPVWGEEK\nNSIPLLIATDQEGGIVYR\nTKEPGSLGEPLYLDVVSALR\nLKPYVAMPDNIKDFFDAGFR\nAALIFGNVTPGDAANLMK\nYLAGDLVNYALTDEDIQK\nTAAVTITDGEASTLVPVSQGGCVILYNK\nELGLNSETAVVFNLTEK\nIFSIAQAMEEGYSIDR\nGLPASPGAATGQIVFFADDAAEWHAAGK\nEKLPFLDFFK\nNICSEYGEYNIQCNGIGPGYIATPQTAPLR\nEWAAEHVVGVAQGASEDIMADLR\nGFNAVPTVPMVPESQLDDMR\nFDPYINIDPGTLNPYEHGECYVTVDGHEADLDLGHYER\nTAAVTITDGEASTLVPVSQGGCVILYNK\nGEMPETLLEIMQK\nEKLPFLDFFK\nNMVTGAAQMDGAIIVCAATDGPMPQTR\nNSDLGEYVSQVLIPTEK\nGLPASPGAATGQIVFFADDAAEWHAAGK\nIMPVEDVFSITGR\nLKPYVAMPDNIKDFFDAGFR\nSGLEGAEVDVQVGELYALR\nTSDMLNTDEFINIVNQYGTEHQK\nITELGIYPAVDPLASTSR\nTTQDDLISMQTGLFGYK\nTGEVTLPMSIALDKELTFK\nAYIFDSLRPTPELSFAVR\nTEILDYIENISK\nNMVTGAAQMDGAIIVCAATDGPMPQTR\nCLPGTKGLRITAGMTDGFHTADK\nYAVLSDILGDEDHLGDMDFK\nQYPAEAEELFK\nIGFIAGPEWIVK\nELGLNSETAVVFNLTEK\nSGGYNVQMFSDIITGQQAHSMVEAIK\nNSIPLLIATDQEGGIVYR\nYGVDYYITFSEQKPNTDTIAADMDNQPFR\nTAAVTITDGEASTLVPVSQGGCVILYNK\nELGLNSETAVVFNLTEK\nLADIYLMAAEAQLR\nSGLEGAEVDVQVGELYALR\nVMVTSHLGRPTEGEYNEEFSLLPVVNYLK\nTAAVTITDGEASTLVPVSQGGCVILYNK\nAYAFQIMVDNTSDSPYSEALQGNANATPK\nEKLPFLDFFK\nNMVTGAAQMDGAIIVCAATDGPMPQTR\nEMQLFMFSETVGK\nIGFIAGPEWIVK\nELVYYLTQAALEGR\nVSFDVPEYTAEADAIGTLR\nIPQNSELINQTSMSADAGGNPYIATYWR\nNIGPAGVVIAIIR\nAESVSSTLESVYDDYAAADMAR\nGLPASPGAATGQIVFFADDAAEWHAAGK\nAYAFQIMVDNTSDSPYSEALQGNANATPK\nFGMAIPSTVMLVR\nQIFSLAMDPASGYTAQNMNLGK\nYLGVLLYDADAIER\nAVMDADVFISLTHFK\nKGQLLFIIDPTQYEAAVR\nGLPASPGAATGQIVFFADDAAEWHAAGK\nKGSITSVQAVYVPADDLTDPAPATTFSHLDATTVLDR\nTGEVTLPMSIALDKELTFK\nVNLFDVPLHYNMFQASQEGK\nATGLDALFDATIK\nNITNPVGVFLFK\nVTQVLDGGLSVVLDEAR\nVLEEVDCILLGPQVR\nNLEADVTNIIHEIGVPAHIK\nAVMDADVFISLTHFK\nKGSITSVQAVYVPADDLTDPAPATTFSHLDATTVLDR\nSGEDFSYLPFIEK\nFFTNADFMSIIK\nVTAQEGNSLPVSAFTEYVDGTTPSGTSAYEK\nIFALPFSDAPR\nVMVTSHLGRPTEGEYNEEFSLLPVVNYLK\nDAQNLDEVIVVAYGTAK\nDAGMDILGAAFK\nSGLEGAEVDVQVGELYALR\nIGFIAGPEWIVK\nVLEEVDCILLGPQVR\nANVIVSGGSEAAIFPAGVGGFNAMHALSTR\nIAVVTTTDKDLAATNLSYLLGAPSR\nVGSYMDPQLFYDLR\nQIFSLAMDPASGYTAQNMNLGK\nAVMDADVFISLTHFK\nGAELANSFKPDVIIALGGGSPMDAAK\nTTQDDLISMQTGLFGYK\nLELTNPSVNDVTEWINK\nVLEEVDCILLGPQVR\nIDPFVCNYYVLINAGDENTREELK\nGLPASPGAATGQIVFFADDAAEWHAAGK\nGSDIILYIDDDCKEFLEEAR\nMIADLGVDMLAAGIGNIHGK\nDGEPDADFINCVAFGR\nKGSITSVQAVYVPADDLTDPAPATTFSHLDATTVLDR\nNLEADVTNIIHEIGVPAHIK\nNITNPVGVFLFK\nKGSITSVQAVYVPADDLTDPAPATTFSHLDATTVLDR\nLENIPIVPLYYAK\nAIQTHLEDGLSELIITSSLK\nITELGIYPAVDPLASTSR\nDFVELPSQINEHWATEPEVLK\nGFNAVPTVPMVPESQLDDMRN\nSGIMLTVHAYTGDQMVLDGPHR\nVPYIAQVMNDAPAVASTDYMK\nYNKEDLLNPWFIVEAK\nAIQTHLEDGLSELIITSSLK\nEVCLDIIMLR\nINVPTVFVSGGPMLAGR\nVLEEVDCILLGPQVR\nDFVELPSQINEHWATEPEVLK\nDIKELEGVEVAILCTPTR\nVLEEVDCILLGPQVR\nEGESMYTFYLPEWK\nEIHGIHDIAQNLEDAAAGENYEWTDMYAR\nLNPETANWVGLFDSGR\nLKPYVAMPDNIKDFFDAGFR\nFGMAIPSTVMLVR\nELLHYGVDQVFLYDDPELSR\nTEFIIFDGQIAYR\nEANKQNEVVAAQMESVFSLSAEDFSK\nTAVIAYEPIWAIGTGK\nVSFDVPEYTAEADAIGTLR\nSYVDEVIESVVK\nSGLEGAEVDVQVGELYALR\nGIEDALTADGKPLLDVWMSHGDK\nIVVEDGEIFYIFRDEER\nRFPNEPEYHQAVEEVLSTIEEEYNKHPEFDK\nYAYFDIPVWK\nVPCIPVCLPDGFPK\nGFNAVPTVPMVPESQLDDMRN\nEIHGIHDIAQNLEDAAAGENYEWTDMYAR\nEIHGIHDIAQNLEDAAAGENYEWTDMYAR\nSYILGELQQFVK\nEPNWEDFQGFLK\nELLHYGVDQVFLYDDPELSR\nFIDLAEFCEIKPAVNQVETHVFNQQVKPQEIMK\nNSIPLLIATDQEGGIVYR\nALDAFISSVTNAMK\nYDVMIPFIR\nTMACGIAGLSVAADSLSAIK\nEWAAEHVVGVAQGASEDIMADLR\nSLIASQEEDSKELLDLCIDVIYHNNMK\nDNPDAPLYGYPAGTWGPLESEAMMHEHGADWTNPCK\nGIAAASLAAILEAR\nGGLVYADAITTVSNTYAEEIK\nTAVIAYEPIWAIGTGK\nSYVDEVIESVVK\nALDAFISSVTNAMK\nITELGIYPAVDPLASTSR\nANPMYLELPVMAAAR\nVGSYMDPQLFYDLR\nNNEIVYVPFVQAIK\nMGENLDLTNETPVYQGIFK\nAGLNEINLPELQAGSSIMPAK\nATLKPEGQAALDQLYSQLSNLDPK\nELNEALANEKPNCDVIICTPF\nSYSPYRPFTDIQETGLHIVDLENSELTYEK\nGEGLVLQDNPAEKEYPMPLFLAGKDPVYVGR\nVGSYMDPQLFYDLR\nVTQVLDGGLSVVLDEAR\nGSLAELIEHFTATEPR\nVTAINVNKGDSVLEGNDLVIIE\nEGESMYTFYLPEWK\nNSDLGEYVSQVLIPTEK\nNSIPLLIATDQEGGIVYR\nGLPASPGAATGQIVFFADDAAEWHAAGK\nNMVTGAAQMDGAIIVCAATDGPMPQTR\nSYSPYRPFTDIQETGLHIVDLENSELTYEK\nEISEAVNLEEAEVIVSGGR\nDNPDAPLYGYPAGTWGPLESEAMMHEHGADWTNPCK\nIGADDYITKPFSMEELTFR\nATFGFDLAAFDNR\nAGLNEINLPELQAGSSIMPAK\nGEGLVLQDNPAEKEYPMPLFLAGKDPVYVGR\nDFVELPSQINEHWATEPEVLK\nIAVVTTTDKDLAATNLSYLLGAPSR\nNNEIFVPEMLVAAR\nHMFDDLDEAISAFK\nTAVIAYEPIWAIGTGK\nVSFDVPEYTAEADAIGTLR\nALDAFISSVTNAMK\nANPMYLELPVMAAAR\nATLKPEGQAALDQLYSQLSNLDPK\nNNEIVYVPFVQAIK\nAGLNEINLPELQAGSSIMPAK\nIGADDYITKPFSMEELTFR\nELNEALANEKPNCDVIICTPF\nANLGLLAEIIK\nCKELGVNVALSEVWAK\nSYSPYRPFTDIQETGLHIVDLENSELTYEK\nALLLFETPQDALR\nATLKPEGQAALDQLYSQLSNLDPK\nSFYDSNGDGIGDLPGIISK\nTSSLSILAIAGVEPYQEKPGEEYMNEAQLAHFR\nELNNVSNFSSISVLGSPDVEYR\nANPMYLELPVMAAAR\nTVQDIVDYIKENA\nELGLNSETAVVFNLTEK\nDALENGIAMVHQELNQCLER\nLLPHIPADQFPAQALACELYK\nVQESGLTEMVFTDSIPYAK\nDVIEILMPR\nLPADLGTANTDWQDQIFR\nTVQDIVDYIKENA\nESELLGLLCAHANEILQR\nILDGAVAAYCAVGGVEPQSETVWR\nLLPHIPADQFPAQALACELYK\nILDGAVAAYCAVGGVEPQSETVWR\nVQESGLTEMVFTDSIPYAK\nNTVENCVPFQMVSVIEGK\nKIVDSDATPDDILVYQESEAANSYVNGETVFSR\nSAIPMGCVLTLPATGSESNAGAVISR\nMGDLGLIGLPYPK\nGLGAEGILVLPIEK\nELSVLELNELVK\nGTLLAPDGTVSGTDACASNEFPIDSIR\nVYLFDDMRPTPEMSFAIR\nELNNVSNFSSISVLGSPDVEYR\nLLPHIPADQFPAQALACELYK\nATFGFDLAAFDNR\nMAVNAFNMMGSADLIDYTR\nDITLAMDCAASEFYK\nIGADDYITKPFSMEELTFR\nLLPHIPADQFPAQALACELYK\nALLLFETPQDALR\nANLGLLAEIIK\nIGADDYITKPFSMEELTFR\nAGLNEINLPELQAGSSIMPAK\nGEGLVLQDNPAEKEYPMPLFLAGK\nLLPHIPADQFPAQALACELYK\nIGFIAGPEWIVK\nLASNSLIEAVVYADAAAK\nQADVIMILINDEK\nQAWNNNSVRYISIDEDAVITIQSGPVVGK\nNILLSESPWVLEAQTEEQQK\nVATKTNDVAGDGTTTATVLAQAMVNEGMK\nALAEFLFDDESMMTR\nDIKELEGVEVAILCTPTR\nTALTSTINVYDILK\nESELLGLLCAHANEILQR\nLSEVYLIAAEAALK\nDIKELEGVEVAILCTPTR\nATLKPEGQAALDQLYSQLSNLDPK\nESELLGLLCAHANEILQR\nELSVLELNELVK\nGLGAEGILVLPIEK\nDFNLIDSWTEK\nVYLFDDMRPTPEMSFAIR\nTQSAFSEDGLPIGAGLEDLGK\nWADSAEQDQDSPHALWESCYMAISACNEVLK\nLASNSLIEAVVYADAAAK\nKIVDSDATPDDILVYQESEAANSYVNGETVFSR\nDTLAGVTGATIELYDTDGSVGAAK\nLLPHIPADQFPAQALACELYK\nLLPHIPADQFPAQALACELYK\nQQIASDIEFISK\nGEGLVLQDNPAEKEYPMPLFLAGK\nQADVIMILINDEK\nGLSAIYDTYLGACPENFTYK\nMFGFQLQEEPVPLGK\nVLEEVDCILLGPQVR\nIMDDIIDLELEK\nDIQLSANKPVDWDVAFEPSKIEMLK\nGIQQAFEQYASGLSLTPTK\nLADIYLMAAEAQLR\nEGESMYTFYLPEWK\nNLEADVTNIIHEIGVPAHIK\nGEEWLPSAPLHVLLYR\nMIADSGTFSDGEQQLLPVLSNK\nDFNLIDSWTEK\nTQSAFSEDGLPIGAGLEDLGK\nGIQQAFEQYASGLSLTPTK\nAGDPIWVDVNGDYIIDEK\nNQFFSSVFIADQDFNK\nDIANTVVFLASDDAR\nEYEGVPSNEYLGWSSDYTDEVVPSR\nFFTNADFMSIIK\nLSGGVAVLYVGAASEVEMK\nATLKPEGQAALDQLYSQLSNLDPK\nATASWNHVFNDIHITNFFAGTEINSTDR\nDIQLSANKPVDWDVAFEPSKIEMLK\nGISMFLVDAGTPGLSTGNEEDK\nGEEWLPSAPLHVLLYR\nNTVENCVPFQMVSVIEGK\nMIADSGTFSDGEQQLLPVLSNK\nFEDGAEVTPAALLASGAISR\nEIHGIHDIAQNLEDAAAGENYEWTDMYAR\nDIQLSANKPVDWDVAFEPSKIEMLK\nTVLAGAPETTPLPVTDTIEAGTSFK\nPTNKEDIDPFEAIIEEVK\nNMVTGAAQMDGAIIVCAATDGPMPQTR\nELSTAENILLMLRPDK\nLSEVYLIAAEAALK\nGIQQAFEQYASGLSLTPTK\nAIAEAEAYPGPSLIIAYAPCINHGIK\nSMTYEGYGPHGIAVFVDTLTDNTTR\nACADNSILQNPEIVSAFSYAK\nTTLLSLNMETIITK\nATASWNHVFNDIHITNFFAGTEINSTDR\nPTNKEDIDPFEAIIEEVK\nMQQLQNIIETAFER\nLSGGVAVLYVGAASEVEMK\nQSVDDDLYFVPSK\nTVLAGAPETTPLPVTDTIEAGTSFK\nDAMVPMGGLLCMK\nIASSTLLQFLENPK\nQGTAIGEAINLATR\nMDDWDVVMLGPQVR\nTMFIVGSMLDTDWK\nIVNADVSAEVIATDYEGMIR\nEWLDEIADWK\nMIADLGVDMLAAGIGNIHGK\nGIIFGALNDQSIAWK\nLVPSVDALLDMGHGVNLTR\nTLEDLQFAVNGVYESQTSSIDAGTNPR\nACADNSILQNPEIVSAFSYAK\nQIATEFLESADFRPQNDK\nMLNMESFEWSELGR\nSLVDSGEVVIACGGGGIPVTLK\nWLDKDTGEEHETFSIITTDTNSLTDYIDNTK\nYDVVYPMPLVEMK\nQLTPHPWDALDTDLK\nDAMVPMGGLLCMK\nQQIASDIEFISK\nTVLAGAPETTPLPVTDTIEAGTSFK\nVDKVDVVPQGWGNPVEVFEHALEHEK\nTVLAGAPETTPLPVTDTIEAGTSFK\nNYLIQERPDAIINIVDGTNLER\nVATYPRVDTTFLSDDIYPK\nQVQPDLVLNLGSAGTVNHQVGDIFVCR\nANPMYLELPVMAAAR\nGLGAEGILVLPIEK\nGTTESMDQFIVVIEPGAR\nPSVDALLDMGHGVNLTR\nVAASQGVELGAGIEIVDPEVVR\nLHASIGGEYAEGTQTTIVSPYSFGNNYYGWNGDVTQYK\nVDKVDVVPQGWGNPVEVFEHALEHEK\nLVPSVDALLDMGHGVNLTR\nIGLVNAVYPQAELLDAAK\nLVPSVDALLDMGHGVNLTR\nDMSLDDVVTSIAK\nQSVDDDLYFVPSK\nAGTFPEEDLTLNVGEQYVYAPK\nQAGLGGEIICYVA\nCELISELEDGHITTYTQGAFTDLCR\nTLEWDGANMCFTNIGDNETLR\nATASWNHVFNDIHITNFFAGTEINSTDR\nMGMDVVLAHPEGYDVMPEVEEVAR\nSAVYGSDAIGGVVNIITTR\nELLVPVFLK\nGMLDPAYANVAFSLQDPK\nILDGAVAAYCAVGGVEPQSETVWR\nTKEPGSLGEPLYLDVVAALK\nLEPGELYYFAGIDEAR\nGFNAVPTVPMVPESQLDDMR\nDNVSYDCIVFSSTGTSAIVVCK\nSYVIFNSDFNDMLEK\nAGTFPEEDLTLNVGEQYVYAPK\nQGFYVSCIEEIAWR\nTFATGIAGFSHVVDSLSAIK\nTLEWDGANMCFTNIGDNETLR\nFNELGSGGQDDYTGVYPFSSVNSFQANDR\nDFNPTVSPLQWNHGDGCIYFNTDDGDCK\nGFNAVPTVPMVPESQLDDMR\nDTLICGCYGEQPFLLSGR\nTLEWDGANMCFTNIGDNETLR\nDTTPADIISVFNNK\nAGFETLVEAGYAPENAYFECIHEMK\nGKTDDMPIGVIAVDAIYTPVER\nELAAFSQFASDLDDATR\nVAVNFDSESGTLGDWMIEK\nTVQDIVDYIKENA\nLASNSLIEAVVYADAAAK\nLPADLGTANTDWQDQIFR\nELPNILSYAIDR\nDMSLDDVVTSIAK\nDQIGDWGYSVSANLTTIK\nGIQQAFEQYASGLSLTPTK\nIASSTLLQFLENPK\nGKTDDMPIGVIAVDAIYTPVER\nSTDENYPIQFEAETNLMMYNR\nTTNTHTLQIEEILELLPHR\nTVQDIVDYIKENA\nELGLNSETAVVFNLTEK\nVYLFDDMRPTPEMSFAIR\nGIIFGALNDQSIAWK\nVPAIFDLIAK\nGFNAVPTVPMVPESQLDDMR\nDTIASGAPINAILLR\nAGFETLVEAGYAPENAYFECIHEMK\nALYAAPHGVYAMSQDIPGLVETSTNLASVK\nAHCSNVGVTQFVDTAVVGYLMQK\nVVDIEEVVVIATPK\nYATNYPDIFVDLTDK\nQAGLGGEIICYVA\nLVPSVDALLDMGHGVNLTR\nAHCSNVGVTQFVDTAVVGYLMQK\nGVYDLNTFTTDEAIIPTR\nLVPSVDALLDMGHGVNLTR\nDNNEAFATLDKLDVIEPNIAK\nVLLGLLGNHDITGLAQLSEQGAK\nQFLCEELNSLLDR\nMYYLGQVTAEQIALIK\nTGVVPPADIDVIMVAPK\nATQDFLWGFVR\nGFNAVPTVPMVPESQLDDMR\nVTLNESIFGIEPNDHAIYLDVK\nMNILELSEQEIIR\nTTNTHTLQIEEILELLPHR\nDAITPVPGGVGSVTTSVLVGHVVEAAK\nDTSSWLGNILQR\nVLEEVDCILLGPQVR\nLPYEWALDGISNTQTISPDTLGHDEEER\nAVLNSPAIILADEPTGNLDVETGK\nEAECTFDDLGHMIVYLR\nTDDGLYINLHEAALVDYSCMHLNLDDK\nAIDDHTLEVTLSEPVPYFYK\nSTDENYPIQFEAETNLMMYNR\nALAEFLFDDESMMTR\nALYAAPHGVYAMSQDIPGLVETSTNLASVK\nYATNYPDIFVDLTDK\nVVDIEEVVVIATPK\nVIVGLDGQFGLVDVEK\nQFLCEELNSLLDR\nVLEEVDCILLGPQVR\nYIGGGEESYGFLAEDFVR\nEASDSNVDLCAIGLLYR\nRYGLGSKDTTPADIISVFNNK\nTDDGLYINLHEAALVDYSCMHLNLDDK\nDTLICGCYGEQPFLLSGR\nDAITPVPGGVGSVTTSVLVGHVVEAAK\nSDSEGRPAQGANDSNLLIPLINGLPR\nIDGVEHEFSSVPGVKEDVTNIILNLK\nQMFGAEGYEVVAINDLTNPK\nADIIVWLVR\nACADNSILQNPEIVSAFSYAK\nTADLVIGAVLIPGAK\nWDLGDIIGAR\nMSVLLVKDMNHGFGDRAIFEDVSFR\nEAECTFDDLGHMIVYLR\nDKNVVLIDDIVDTAGTITK\nQMFGAEGYEVVAINDLTNPK\nNFPGDETGLGIVPWCETK\nEAECTFDDLGHMIVYLR\nVQSVADFVTDTVDNSGLYK\nEKLPELIEEILHSDKWQTSVK\nYIGGGEESYGFLAEDFVR\nTDDGLYINLHEAALVDYSCMHLNLDDK\nTDDGLYINLHEAALVDYSCMHLNLDDK\nELPNILSYAIDR\nQMFGAEGYEVVAINDLTNPK\nIDGVEHEFSSVPGVKEDVTNIILNLK\nWDLGDIIGAR\nELAAFSQFASDLDDATR\nELDNNFIELNVVDVK\nISNLKDFLPILEPAVQTGR\nALLLFETPQDALR\nSDILNAVGITLDETTTR\nNFPGDETGLGIVPWCETK\nMSVLLVKDMNHGFGDRAIFEDVSFR\nDAMVPMGGLLCMK\nADEQQDEGYATYDLYDLGEFDQK\nDKNVVLIDDIVDTAGTITK\nLFLDGTAAIGFVK\nGYFQVNLECYDVNGGLIR\nDFGFDEWETIK\nFVPGAEEYILESFK\nLASAFIEAFCELK\nSISFPGVASTMMACPDMEVEGK\nNFQENDIHLPLVVLEELDKFKK\nDIQTFGVSYNNNESAYVYYSQPYTLLHNEK\nSDILNAVGITLDETTTR\nLPADLGTANTDWQDQIFR\nELASLCDVFVNDAFGTAHR\nDSDDVSSSPSNTPAILEVVSYK\nAFAGADTLATSYALATAIR\nEQATESFGYNTDEIVSSDVIGMRYGSLFDATQTM\nINIFEIINSR\nNNINSPEAVSAMEACATLEGVLK\nVIVGLDGQFGLVDVEK\nDKNVVLIDDIVDTAGTITK\nELDNNFIELNVVDVK\nQMFGAEGYEVVAINDLTNPK\nSISFPGVASTMMACPDMEVEGK\nLSQYETEEDLLNYLR\nNIFAGMFGFDK\nGSCSLLILTEDGSIIAAR\nEDDRLPVLGLSDMINVK\nIALPLLVPSMK\nEYAPAEDPGVVSVSEIYQYYK\nMEQVITFDFIVK\nTTNTHTLQIEEILELLPHR\nMGNSYNWAPDIDCFTLTK\nELVVAGLLLASR\nALTDFMVEFER\nFGLIPEFIGR\nKPVTVEYTITNTGNEPLVLTNVTTSCACAVADWTK\nAHCSNVGVTQFVDTAVVGYLMQK\nQLVANGCIAVSEGANMPSTPEAVR\nVGYAANSFYVYQQVYDENGKPIENMFVDR\nDNEVLGTMIGNFQGEGMPGK\nAFAGADTLATSYALATAIR\nIIGIDLGTTNSCVAIMDGTTPR\nMNILELSEQEIIR\nHLSELLGVEVQFANDCMGEEAAVK\nALLLFETPQDALR\nAVLGANPCPIVVPIGAEETFK\nLGVVALDPDALSISGLHNYVK\nNMVTGAAQMDGAIIVCAATDGPMPQTR\nAFAGADTLATSYALATAIR\nVGYAANSFYVYQQVYDENGKPIENMFVDR\nSISFPGVASTMMACPDMEVEGK\nNNINSPEAVSAMEACATLEGVLK\nNNINSPEAVSAMEACATLEGVLK\nVLEMNIDELELSVR\nAVLGANPCPIVVPIGAEETFK\nMGNSYNWAPDIDCFTLTK\nAYSVATFYENFSFEPK\nILMKPDAEVLEEVVVTGMQK\nLTDLVGNTPLMELSGYSGK\nKPVTVEYTITNTGNEPLVLTNVTTSCACAVADWTK\nYEEDNSPLGVIGSFTYTEK\nIIGIDLGTTNSCVAIMDGTTPR\nSEPYFLEVVPCAIDK\nLVADLLSVAGIDR\nQIIAEVDAICR\nGSITSVQAVYVPADDLTDPAPATTFSHLDATTVLDRK\nMNILELSEQEIIR\nQVIGEADVEAVVHCAAYTAVDAAEDNIEVCR\nAVLGANPCPIVVPIGAEETFK\nVGYAANSFYVYQQVYDENGKPIENMFVDR\nCQVLEGGGEILPSEVPHFSR\nIIGIDLGTTNSCVAIMDGTTPR\nLDNELEVADLQELVK\nGPEYFVEAAAMVLHR\nTILVPIDISDSELTQR\nIMDDIIDLELEKIER\nLPVLTYLNPLDR\nFDAGLGVGVALELGK\nALAEFLFDDESMMTR\nVGYAANSFYVYQQVYDENGKPIENMFVDR\nGILQAEGAEIINEENWGLK\nILMKPDAEVLEEVVVTGMQK\nLVADLLSVAGIDR\nVTSVIIEADAPIAGSFTYDYK\nLDDICEDGVGLVGDIVR\nAADECGLDIVSQPEIDVVQIEK\nQVAILAVAGAEK\nMLGAGDVGYTLPAEFVYPK\nQNGDGVGGSITYDYEGFGIGGAISSSK\nKLNLPTIVSMNPIMVDGTGMCGACR\nNNINSPEAVSAMEACATLEGVLK\nCQVLEGGGEILPSEVPHFSR\nQQCQGELQLPLSDCGVVALDYR\nDKLEEIIAVLPGMK\nGVEPIYETMPGWSESTFGVK\nAVLGANPCPIVVPIGAEETFK\nDDFVVFNGPDEQFVAGR\nELGLNSETAVVFNLTEK\nEYAPAEDPGVVSVSEIYQYYK\nVLHDDAFIINTDTCASVALEPTYFDK\nNFQENDIHLPLVVLEELDKFKK\nTTDVTGTIELPEGVEMVMPGDNIK\nDKNVVLIDDIVDTAGTITK\nQFLCEELNSLLDR\nAVLGANPCPIVVPIGAEETFK\nLDDICEDGVGLVGDIVR\nGIGTLNNNDPLYIIDGVPTK\nKLGIDVTFVNPDASEEEISAAFQPNTK\nIAYDYEFENLIIDK\nYATNYPDIFVDLTDK\nQFLCEELNSLLDR\nLDDICEDGVGLVGDIVR\nNVAAICVYPNFADIVK\nYEEDNSPLGVIGSFTYTEK\nVDKVDVVPQGWGNPVEVFEHALEHEK\nFFTNADFMSIIK\nKIEDEVEKSPEIDYIINFIR\nLGLGYGLFDLK\nLTDVFVLGGPFDR\nDDFVVFNGPDEQFVAGR\nAADECGLDIVSQPEIDVVQIEK\nTMEAFDQGWGSILYR\nLVNLLPVSIETDVR\nGGADGHVLAISEYEPGSEYTYYWGSAWDK\nMNDLPAIGNLQTLEQIR\nDAVPGTDFMPLQVEYK\nLGLQQPISLVEQTGSYEFAR\nLQVGALLTNVFAGNVTTDKDLR\nEITESQSFTGAFLEGLAK\nFFTNADFMSIIK\nKIEDEVEKSPEIDYIINFIR\nVDLLNQEIEFLK\nVVLDKVEDMGLIATGINPNTTIGDVK\nHSLCDPNTAWAEVPQMLFENNAK\nLPADLGTANTDWQDQIFR\nSDAQQIDEVVVTAMGIK\nNMVTGAAQMDGAIIVCAATDGPMPQTR\nAYSVATFYENFSFEPK\nDAVPGTDFMPLQVEYK\nLGLQQPISLVEQTGSYEFAR\nSDAQQIDEVVVTAMGIK\nTESFAQLFEESLK\nFRLPQEGVLQEPDVEIELDPYR\nIYTGQDSAVEGILLMDGSGEVLCYHK\nLSGGVAVLYVGAASEVEMK\nAVLGANPCPIVVPIGAEETFK\nIRFPYLSTVSTDYSSVTWPGSTVGESR\nLYTPQEISAMILQK\nEAFADMLPESVAWR\nMDDWDVVMLGPQVR\nQAVNSQDDIITLFVR\nASVGLQEVGANHPFYGLEGSNNIILLTTER\nVEVTTPEDYMGDVIGDINSR\nQLINTVHVDMLIVPLRDEEE\nYFLSQALGCNANEVEGMVIGGHGDTTMIPLTR\nMDDWDVVMLGPQVR\nCQVLEGGGEILPSEVPHFSR\nSDGYPTYNFANVIDDHLMGITHVVR\nGIGTLNNNDPLYIIDGVPTK\nNVSTGDVNVEMNAAPGVDLTQLLNNMR\nVDANQAYQWLSQSVNAVK\nVGDILNYDDAEDAKDSIENQLNAFDDGAK\nLYTPQEISAMILQK\nVDLLNQEIEFLK\nMYQLINTYDPTTGQYALLNTDEAK\nLYTPQEISAMILQK\nAQYLIDQLLAEAR\nMYQLINTYDPTTGQYALLNTDEAK\nVEVTTPEDYMGDVIGDINSR\nFAMIIFGASGDLTK\nQGVLPQRPALVNLQCDIDHPTQSMADLAWLR\nTILVPIDISDSELTQR\nVLVLVAAPEGIAALEK\nYQGGFIWDFVDQSCHWK\nVDVQDLDADFLVFSAHK\nFDAGLGVGVALELGK\nIFVIPIEDAIR\nVDANQAYQWLSQSVNAVK\nELWSSAEQQQNYLPGVPEGSDLCITPVSAPENHYVR\nIPNTLNWDLFTGPAK\nGADSCLVSIAGEGLVDVPAVK\nGNTGENLLALLEGR\nDMAATDDIPVLDLSK\nFGFLLDALK\nVDANQAYQWLSQSVNAVK\nLLIGDDEHGWDDEGVFNFEGGCYAK\nEEKPEFDPILLRPVDDLELTVR\nVLVLVAAPEGIAALEK\nEEKPEFDPILLRPVDDLELTVR\nFVEVVEVEGGALSFADEHVIGVAK\nLTDSELGAMAEALAGAQYSQK\nTLTLSGMLAEAIR\nAPTPEEVEDLLFANK\nFVEVVEVEGGALSFADEHVIGVAK\nELGLNSETAVVFNLTEK\nGADSCLVSIAGEGLVDVPAVK\nLLIGDDEHGWDDEGVFNFEGGCYAK\nVYGGNDGILFEQQKK\nNGLDVNQGIDELETPSFLQR\nLVGLVYPDFDEAFAHGLK\nVDVQDLDADFLVFSAHK\nELGLNSETAVVFNLTEK\nEFSQIDPNEIESISVLK\nQILTTTPIEFPVTYPSQDGR\nVDANQAYQWLSQSVNAVK\nTPVSQAVESMEDAIAAAR\nGFNAVPTVPMVPESQLDDMR\nFNVADNTNIVVNAGPYLACGIAGK\nGIIDLFEMK\nAASVNAAPEVNMNLGLISLIK\nFDEHFVLDILVDDGHVR\nYGITGVTEIVHNPSYDVLFAEETKPGLEGFEK\nYGITGVTEIVHNPSYDVLFAEETKPGLEGFEK\nFVEVVEVEGGALSFADEHVIGVAK\nLLIGDDEHGWDDEGVFNFEGGCYAK\nFDEHFVLDILVDDGHVR\nAPTPEEVEDLLFANK\nFNVADNTNIVVNAGPYLACGIAGK\nFVEVVEVEGGALSFADEHVIGVAK\nALVIIGGDDSNTNACVLAEYYAAK\nENINALIIIGGDGSLTGAR\nIFVIPIEDAIR\nLFTFNEFFQTEGDHPGTVYETEIGNK\nELGLNSETAVVFNLTEK\nEGTTEFVGYDYTEYEASILR\nAGFSIGGTSPLPLPEEIR\nVLEEVDCILLGPQVR\nTMEAFDQGWGSILYR\nAVLGANPCPIVVPIGAEETFK\nLLPHIPADQFPAQALACELYK\nVADNIYSLELFHGPTLAFK\nYGITGVTEIVHNPSYDVLFAEETKPGLEGFEK\nLLIGDDEHGWDDEGVFNFEGGCYAK\nEEHSQFGMNGDHIAFWIPGDYDTQEYDYTISR\nNTLAGVEKPDAYTDYLMAVLGAR\nFNVADNTNIVVNAGPYLACGIAGK\nHVAIEVPAAMTLDEIWK\nYGITGVTEIVHNPSYDVLFAEETKPGLEGFEK\nTTDVTGTIELPEGVEMVMPGDNIK\nALVIIGGDDSNTNACVLAEYYAAK\nLGIPTALTNDANAAAIGEMTYGAAR\nDAVPGTDFMPLQVEYK\nGLEDDFLLEDADDEKTVEFIK\nEGDDVALVGFGTFAVK\nEGESMYTFYLPEWK\nLPADLGTANTDWQDQIFR\nLTDSELGAMAEALAGAQYSQK\nYGITGVTEIVHNPSYDVLFAEETKPGLEGFEK\nEVGTIDILVNNAGIIR\nALVIIGGDDSNTNACVLAEYYAAK\nLAAAFECAEAHLSDEVIDFEIEK\nCHYEGTLIDGTLFDSSIK\nAELDEHALGVNVSEIEAPFELK\nYTTPFYAILSADGVQQSTSAATDQR\nALAFDVDGVLSSTTVPLHPSGEPMR\nYGITGVTEIVHNPSYDVLFAEETKPGLEGFEK\nGLEDDFLLEDADDEKTVEFIK\nLSVIDTIFEPEKYPDLYGDVYHK\nFFTNADFMSIIK\nAVPLASINGEWNIIEVNGSK\nENINALIIIGGDGSLTGAR\nLLIGDDEHGWDDEGVFNFEGGCYAK\nLGIPTALTNDANAAAIGEMTYGAAR\nCLFWADHGSTNYDATDLK\nLSVIDTIFEPEKYPDLYGDVYHK\nGNPTVEVDVVLESGIMGR\nDAEVVLVEGLVPTR\nAPEDFVTLAETLDR\nSELEAFEVALENVRPTVEVK\nCHYEGTLIDGTLFDSSIK\nGNPTVEVDVVLESGIMGR\nFYAVINAASVFMEK\nYGITGVTEIVHNPSYDVLFAEETKPGLEGFEK\nLGIPTALTNDANAAAIGEMTYGAAR\nLSVIDTIFEPEKYPDLYGDVYHK\nLSVIDTIFEPEKYPDLYGDVYHK\nGFGEVVEVASSAEATYTYIPK\nEGTTEFVGYDYTEYEASILR\nTGAALTLDGATFSSETTLNNGTNTIPFQAR\nSELEAFEVALENVRPTVEVK\nDVNTLIFPNLSSANAGYK\nLGIPTALTNDANAAAIGEMTYGAAR\nSNIADTEHVLLAILR\nEVGTIDILVNNAGIIR\nAANAEIPIIFLTAK\nGNPTVEVDVVLESGIMGR\nYTTPFYAILSADGVQQSTSAATDQR\nQVGVPYIVVFMNK\nELPLTESLALTIDR\nDVNILVLDTEVYSNTGGQSSK\nGFGEVVEVASSAEATYTYIPK\nGNPTVEVDVVLESGIMGR\nTGAALTLDGATFSSETTLNNGTNTIPFQAR\nLAHTTSVDEVLELLAGR\nLFYLISEDMTEPYEAR\nMDDWDVVMLGPQVR\nFGLPEYYEDQDKMDILFAR\nAANAEIPIIFLTAK\nLSVIDTIFEPEKYPDLYGDVYHK\nGFGEVVEVASSAEATYTYIPK\nLSVIDTIFEPEKYPDLYGDVYHK\nIGVADNLSIDPHLGVFASYDYTSK\nALVIIGGDDSNTNACVLAEYYAAK\nEGALSVIGAVSPPGGDISEPVSQATLR\nDYTIPADADYFHITTNNTIYGTELK\nAPTPEEVEDLLFANK\nTGAALTLDGATFSSETTLNNGTNTIPFQAR\nQVGVPYIVVFMNK\nYTSIADLTSETGLFYSNASVK\nYIEYPEFEEYIKDHINDEWIGK\nILFAENPGIVIQISDK\nYIEYPEFEEYIKDHINDEWIGK\nYADLYTVMTDAISR\nAGVIAGNIWNALNETEGMTAK\nDNCEVVIVAGIGGSYLGAR\nQLLQQEAQAVLNIPVTDAYEK\nFNVADNTNIVVNAGPYLACGIAGK\nFDGEHGGKPDYDGILGATLGVTYYFPTR\nDNCEVVIVAGIGGSYLGAR\nNTLAGVEKPDAYTDYLMAVLGAR\nNANLLMNIGPQPDGELPEVAVQR\nGNPTVEVDVVLESGIMGR\nGFGEVVEVASSAEATYTYIPK\nDYTIPADADYFHITTNNTIYGTELK\nAGVIAGNIWNALNETEGMTAK\nELLSEYEFPGDDTPVIQGSALK\nALSDAGLNSSELGQVLLVGGSTR\nFDGEHGGKPDYDGILGATLGVTYYFPTR\nEVGTIDILVNNAGIIR\nDNCEVVIVAGIGGSYLGAR\nQLLQQEAQAVLNIPVTDAYEK\nNANLLMNIGPQPDGELPEVAVQR\nTCMYPGYPELFMQLNK\nIGVADNLSIDPHLGVFASYDYTSK\nCIYLSEEPEEIQKK\nYIEYPEFEEYIKDHINDEWIGK\nGGIVMWPLEITK\nDGYYGGENVSIGVSAGMAFAPSSVR\nDNCEVVIVAGIGGSYLGAR\nFEFPVYWGVDLASEHER\nAVPLASINGEWNIIEVNGSK\nFVEVVEVEGGALSFADEHVIGVAK\nYTSIADLTSETGLFYSNASVK\nALSDAGLNSSELGQVLLVGGSTR\nLGIPTALTNDANAAAIGEMTYGAAR\nYCTIAGEALNPAVFETFK\nGNPTVEVDVVLESGIMGR\nALVIIGGDDSNTNACVLAEYYAAK\nDYTIPADADYFHITTNNTIYGTELK\nMAVNAFNMMGSADLIDYTR\nVLAMELMVACQGIDMR\nQGQTLEEVKDLLLNEIK\nYIGLGEGMEDLQVFR\nQMEVLEAIK\nVLHDDAFIINTDTCASVALEPTYFDK\nSQAPITFPLLGGEHEIEVQTNVPLDR\nAGVIAGNIWNALNETEGMTAK\nELLSEYEFPGDDTPVIQGSALK\nFDGEHGGKPDYDGILGATLGVTYYFPTR\nEFGDVDAFPLCIR\nNAATPIQLEQITTEYEATFK\nFEFPVYWGVDLASEHER\nLGIPTALTNDANAAAIGEMTYGAAR\nVAAISASDEEVGELVADAMEK\nNFEIVGVSLDQDAAAWK\nALSDAGLNSSELGQVLLVGGSTR\nSLGNFITLDEFFNGTHK\nDAVDMVIDVDVEGGMK\nQLLQQEAQAVLNIPVTDAYEK\nELLISAPSELNIPYYNK\nTMFIVGSMLDTDWK\nALSDAGLNSSELGQVLLVGGSTR\nEVEVPAGYFFFK\nEALEDPDSIFYYMK\nAGVIAGNIWNALNETEGMTAK\nLNDTKLELDCDQTGWGLTPIIGVDAK\nLSLNSIFGYDYVDNK\nNFEIVGVSLDQDAAAWK\nYRNPAIILADGVIGQMMEK\nYIGLGEGMEDLQVFR\nMQEEGIYVTGFYYPVVPK\nFEFPVYWGVDLASEHER\nVAAISASDEEVGELVADAMEK\nLLPHIPADQFPAQALACELYK\nALVIIGGDDSNTNACVLAEYYAAK\nIPISGIAGDQQAALFGQLCVK\nNMVTGAAQMDGAIIVCAATDGPMPQTR\nFVEVVEVEGGALSFADEHVIGVAK\nALSDAGLNSSELGQVLLVGGSTR\nDALLGFSTDELTVR\nDFTWDLSYNITWNHNEITK\nANEVVEIFTEFPELVDPHTGRK\nAANAEIPIIFLTAK\nAAALQPGEVLLLENLR\nELLISAPSELNIPYYNK\nDFTWDLSYNITWNHNEITK\nYGITGVTEIVHNPSYDVLFAEETKPGLEGFEK\nVLAMELMVACQGIDMR\nWAVQLIQSNFDNVPLALDTANKK\nLNDTKLELDCDQTGWGLTPIIGVDAK\nELGESMGNLYIAQGQYER\nGPADVTNSQAIITSYSPYRPFTSIQESGLYIK\nNFQSFLSTVKSFMNDMQKARSK\nRGGSIPIISTFEQVLGTK\nTILWNGPTGVFEFENFTHGSR\nFEFPVYWGVDLASEHER\nNLIIQSNVTLICTTDDPADDLK\nSFIESLQLNHQEDVLDVLR\nEGLIDVIVTAPINK\nSFIESLQLNHQEDVLDVLR\nLSVIDTIFEPEKYPDLYGDVYHK\nAAALQPGEVLLLENLR\nNSPGYGDNNNALWSAQANLPATIVPVK\nEGLIDVIVTAPINK\nYRNPAIILADGVIGQMMEK\nEIELADAYQNTGAQLVK\nQYHSDAQPDGTTELGANDDPNYAFSPYNNFYYIPQSELR\nLADIIPEAQAIDLMK\nFDGEHGGKPDYDGILGATLGVTYYFPTR\nVTAVFGNMLSAETNDDLQALAQK\nAAALQPGEVLLLENLR\nDFTWDLSYNITWNHNEITK\nLSLNSIFGYDYVDNK\nFAAEGANIAFTDLVIDENAEK\nVAPEIGYNFNETWALGAELNYSHEYVK\nDFTWDLSYNITWNHNEITK\nAAALQPGEVLLLENLR\nVGFLGGQPENYAEWPEVYSADGGR\nLSEAVVDSYDFTNGVDYGYDFR\nVAAISASDEEVGELVADAMEK\nYRNPAIILADGVIGQMMEK\nELVGYVQEAVDELGYSNQK\nIFANPHLPGIDDYYEPFDFDYQNLHTAPEGSK\nNSPGYGDNNNALWSAQANLPATIVPVK\nVPLFVQIGEVIK\nGSYGLVGSDDLATAGGSYYLYIDK\nGPADVTNSQAIITSYSPYRPFTSIQESGLYIK\nEAEGSHIMLGAQNVDLNLSGAFTGETSAAMLK\nKLDGIDFLGQGTIYPDIVESGTK\nDAHLLEEAGCFAIVLEK\nQAQEIIDAATNDANNLR\nDIQIPDFLK\nDNCEVVIVAGIGGSYLGAR\nAAALQPGEVLLLENLR\nAAALQPGEVLLLENLR\nKLDGIDFLGQGTIYPDIVESGTK\nFDGEHGGKPDYDGILGATLGVTYYFPTR\nATEIGFDELTFLNCR\nALEATQNAISGITASGLDGVTDAASWSK\nGSYGLVGSDDLATAGGSYYLYIDK\nLYQPQDATTNPSLILNAAQIPEYR\nELLPDSWETWWKDPETR\nAPYSTEQIVTIFDYLHK\nELVGYVQEAVDELGYSNQK\nDNCEVVIVAGIGGSYLGAR\nALEATQNAISGITASGLDGVTDAASWSK\nTKPWGTNHAVMMGADVISEPFAVINCDDFYGR\nKLDGIDFLGQGTIYPDIVESGTK\nSIFLNDIAAAFEAADKPK\nTFVWTLADFAK\nLYQPQDATTNPSLILNAAQIPEYR\nAISEATELPIVLYNVPGR\nALLNSMVIGVTEGFTK\nQMFGAEGYEVVAINDLTDPK\nGFGEVVEVASSAEATYTYIPK\nFVEVVEVEGGALSFADEHVIGVAK\nYGITGVTEIVHNPSYDVLFAEETKPGLEGFEK\nSGVYSTDENVYELGYGIEYDAIAK\nELESIPELIFK\nESLIAEIFEER\nGFGEVVEVASSAEATYTYIPK\nSVGIHLEPGPDGGLVMLDDTTVLDR\nDVFMICETWQNAEVLAAHEK\nNMIVTDDVIESPQSIVIPEAANR\nNMIVTDDVIESPQSIVIPEAANR\nFVEVVEVEGGALSFADEHVIGVAK\nNMVTGAAQMDGAIIVCAATDGPMPQTR\nQENVYYYITTLNENYHMPAMPEGAEEGIR\nNAATPIQLEQITTEYEATFK\nVGYAANSFYVYQQVYDENGKPIENMFVDR\nWEVLAEPIQTMLR\nGNPTVEVDVVLESGIMGR\nGHTDDFYMIGEVLSEYDK\nGHTDDFYMIGEVLSEYDK\nALLNSMVIGVTEGFTK\nVGYAANSFYVYQQVYDENGKPIENMFVDR\nLYQPQDATTNPSLILNAAQIPEYR\nDAHLLEEAGCFAIVLEK\nLHSLLDEGSLVELGSELEPK\nFAGALDTYTIEAMMQDGK\nMIADLGVDMLAAGIGNIHGK\nINHGQPFEQNFIVNAPQLWSPESPALYK\nKGPGNDFLGWIDLPVDYDKEEFAR\nKGPGNDFLGWIDLPVDYDKEEFAR\nWEHFAFIEGEPLETTIQVGAMGK\nTTDVTGTIELPEGVEMVMPGDNIK\nYASEVAPVPIVNAGDGANQHPSQTMLDLYSIYK\nGLVAMNMMEGTLVQIR\nALLNSMVIGVTEGFTK\nGITEPTPTFSACFGAAFLSLHPTK\nSFEPSAIASWDFDINK\nTFVWTLADFAK\nDVAGYAAGLELFDR\nGITEPTPTFSACFGAAFLSLHPTK\nTADKGDLIIPVVITVYADR\nGSYHFVVSAGEAQLPLNVVVAQQGTYQTEFTTDQPNMQGNSK\nLNNFIFASDLLR\nYGITGVTEIVHNPSYDVLFAEETKPGLEGFEK\nYASEVAPVPIVNAGDGANQHPSQTMLDLYSIYK\nFVLAALQEMGFSK\nSYGGIDLFMGGIGPDGHIAFNEPGSSLTSR\nLSEAVVDSYDFTNGVDYGYDFR\nLIVADFLGLEQK\nEIDFLGNAVNNPERPMVAILGGAK\nGLVAMNMMEGTLVQIR\nFVEVVEVEGGALSFADEHVIGVAK\nEGFMQDMPLFTDFK\nAFLEFAAEDLGADYIATGHYVR\nDAHLLEEAGCFAIVLEK\nEGESMYTFYLPEWK\nESLIAEIFEER\nMIADLGVDMLAAGIGNIHGK\nKGPGNDFLGWIDLPVDYDKEEFAR\nQMFGAEGYEVVAINDLTDPK\nINHGQPFEQNFIVNAPQLWSPESPALYK\nANSTELSNILAEFER\nAFDQADWNTEVDQYVAAVQGNK\nTKPWGTNHAVMMGADVISEPFAVINCDDFYGR\nGEELPFDPTDATIYYVGPTPAKPGQVIGSAGPTTSGR\nSILVNEGDYVTIGQPLVSVTQNR\nTCPDLVCEDTFQLPNDVSAGYLTK\nVGLISTVCNYIDDQPIPTEHTTPDPITLNR\nNAATPIQLEQITTEYEATFK\nMAVNAFNMMGSADLIDYTR\nYASEVAPVPIVNAGDGANQHPSQTMLDLYSIYK\nTTDVTGTIELPEGVEMVMPGDNIK\nYASEVAPVPIVNAGDGANQHPSQTMLDLYSIYK\nMIADLGVDMLAAGIGNIHGK\nQAAQLEALGYGNCPICVAK\nLIVADFLGLEQK\nEGLIDVIVTAPINK\nMDLVDFSEERFDEIVSEYKK\nLCAENAVFGQPEVGLGITPGFGGTQR\nMGIEYYCFHDVDLVSEGASVEEYEANLK\nIENNIDIPSLAPLIK\nGTGNYGTLGCGINFWPIR\nDNCEVVIVAGIGGSYLGAR\nDALLGFSTDELTVR\nNMVTGAAQMDGAIIVCAATDGPMPQTR\nGEELPFDPTDATIYYVGPTPAKPGQVIGSAGPTTSGR\nMEFPEPVISIAVEPK\nTCPDLVCEDTFQLPNDVSAGYLTK\nLCWLFGEAVTESEENLK\nGLDDAIGIESVIIR\nWSVNPVVCTVYNSDHDAGEDAFVLVPSDK\nLCAENAVFGQPEVGLGITPGFGGTQR\nREDAPMIQNQAASTTLGDIDALAALKEQLEGK\nAGLPIEVPATTINVVCGSGLK\nDVHLLITDEACISPLNYASPGVR\nYFLSQALGCNANEVEGMVIGGHGDTTMIPLTR\nTDYGLSDAFQTDTSFSCDSYSVGLGGR\nLSLNSIFGYDYVDNK\nDTDKPFIMPVEDVFSITGR\nGNPTVEVDVVLESGIMGR\nDLSIDFLGVK\nTVDLQLSGGVQNIFEAYQK\nDLLGSGEELGMSFSYK\nKGPGNDFLGWIDLPVDYDKEEFAR\nQAAQLEALGYGNCPICVAK\nAFDQADWNTEVDQYVAAVQGNK\nIENNIDIPSLAPLIK\nAADAAAAIGEGLQAF\nQLYDAETGQPIEGLYADLDGDGEITNK\nTVDLQLSGGVQNIFEAYQK\nFAGALDTYTIEAMMQDGK\nLEAVIFTPTDWHLLR\nAGLPIEVPATTINVVCGSGLK\nALSDAGLNSSELGQVLLVGGSTR\nVAPEIGYNFNETWALGAELNYSHEYVK\nLPCNAQASDPGIVLSTEVFESGYTAER\nAGLPIEVPATTINVVCGSGLK\nSELSFEQMLDESFK\nNNTCNVLEIYDGLDDLTAR\nLCAENAVFGQPEVGLGITPGFGGTQR\nLPCNAQASDPGIVLSTEVFESGYTAER\nMGIEYYCFHDVDLVSEGASVEEYEANLK\nDLSIDFLGVK\nKAIDDAAAAIWAIPSPFR\nSFIESLQLNHQEDVLDVLR\nFAAEGANIAFTDLVIDENAEK\nSTTPLTTESINDFYGSMEYYTPTESTVK\nFVEVVEVEGGALSFADEHVIGVAK\nDMGGLPDALFVIDADHEHIAIK\nYAEAVTFFDIAIQK\nSTVAPGSTSDYPEIGYNYTVSFDITGAK\nVLHDDAFIINTDTCASVALEPTYFDK\nGLDDAIGIESVIIR\nALIEAIQPLPFYR\nTDYGLSDAFQTDTSFSCDSYSVGLGGR\nLPCNAQASDPGIVLSTEVFESGYTAER\nDYPAAILFLQK\nTDYGLSDAFQTDTSFSCDSYSVGLGGR\nLETSDIGTVIQVADGIAR\nLCWLFGEAVTESEENLK\nVAPEIGYNFNETWALGAELNYSHEYVK\nSEFGVPSVVEMRPPALCE\nVLHDDAFIINTDTCASVALEPTYFDK\nLPCNAQASDPGIVLSTEVFESGYTAER\nSTTPLTTESINDFYGSMEYYTPTESTVK\nMEFPEPVISIAVEPK\nTVDLQLSGGVQNIFEAYQK\nTGGDDIVVAEEMEEQIDPR\nYAEAVTFFDIAIQK\nAGLPIEVPATTINVVCGSGLK\nDMGGLPDALFVIDADHEHIAIK\nDKPEDAVLDVQGIATVTPAIVQACTQDK\nDLPSTIVYGIDVDNSIQK\nMAVNAFNMMGSADLIDYTR\nTKPWGTNHAVMMGADVISEPFAVINCDDFYGR\nIGVIFGAGIGGIHTFEEEVGNYYTHQEIGPK\nENVLTLLQPLGEEGNYTK\nNMVTGAAQMDGAIIVCAATDGPMPQTR\nALQQFNVPGIFQGELYK\nSDYNDSEVADGIKDTITLFADK\nYSDNFFDLLPGER\nKGPGNDFLGWIDLPVDYDKEEFAR\nRFPNEPEYHQAVEEVLSTIEEEYNK\nLCAENAVFGQPEVGLGITPGFGGTQR\nDMWWYLDTR\nALQQFNVPGIFQGELYK\nKYIAELEEDIMPIDNLIR\nILLCEDDENLGMLLR\nLPCNAQASDPGIVLSTEVFESGYTAER\nVDFNVPLDENFNITDDTR\nFGVPFVGEPATFTGYYK\nMPCLITALSELNEPR\nEDLAGLPEWFCQSAAEEAK\nATCYPSFEQYLEGAECVSEPVVR\nEIYDPVLTFQLSNDFHVR\nQVTSMEEAFKDADIVYPK\nQWTDLLQASK\nDYPAAILFLQK\nMEAVLDDPYILITDK\nDFTWDLSYNITWNHNEITK\nMPCLITALSELNEPR\nDELVETLMGTTPLK\nNLLTYLPVTQEMGYEYK\nGNLIIGSDAEEAEKITDISALASLK\nYAEAVTFFDIAIQK\nGKEIAEQINILGDDGVPVEYHVIFWK\nIENLNLTASDGGTIITVLDSK\nIILAYEPVWAIGTGK\nELGGLEAVWTIDASYK\nGGIHTFEEEVGNYYTHQEIGPK\nTITVGDHLKPIVETTVPWDVVSPLYETK\nTITVGDHLKPIVETTVPWDVVSPLYETK\nDLQEAENMVAWPNEMDATTTVER\nYFSDLPEAQQEITAGLNIYEK\nVDFNVPLDENFNITDDTR\nFGVPFVGEPATFTGYYK\nALQQFNVPGIFQGELYK\nLQEGDVVIVPAYDVLVK\nGTGEGNDFLGWLHLPSSISK\nMQPVEFAFMPGFK\nMAVNAFNMMGSADLIDYTR\nNNTCNVLEIYDGLDDLTAR\nLDLLEGLLTK\nWIAELEAQERATTGIK\nDLIPNNEGAYEIELSLK\nNLLSEPHKTESDEIEIDLVDIFR\nDHIYADFNYLNTNDLGCIEFSGR\nAAGEGMDEFIQVFTDK\nIILAYEPVWAIGTGK\nELGGLEAVWTIDASYK\nQFLSDHYLENASFLK\nYFLSQALGCNANEVEGMVIGGHGDTTMIPLTR\nDHIYADFNYLNTNDLGCIEFSGR\nGKEEEFAFLELLEER\nGKEIAEQINILGDDGVPVEYHVIFWK\nIILAYEPVWAIGTGK\nDTDKPFIMPVEDVFSITGR\nNLLTYLPVTQEMGYEYK\nATVLEAIGHLVDFR\nALESLEEDFSPLYGSLK\nLDLLEGLLTK\nGKEEEFAFLELLEER\nGCNLCVVACPLDVIALNK\nQWTDLLQASK\nNTLAGVEKPDAYTDYLMAVLGAR\nDELVETLMGTTPLK\nATVLEAIGHLVDFR\nEDLAGLPEWFCQSAAEEAK\nLPCNAQASDPGIVLSTEVFESGYTAER\nDNYLLAEEVYTVTTDR\nGTGEGNDFLGWLHLPSSISK\nVFVAEPSVEDTIAILR\nDLTLEQIALICR\nDLIPNNEGAYEIELSLK\nSQNITELILDLR\nLSSIIVAELIDEAK\nDNYLLAEEVYTVTTDR\nNPMELTDVADLLK\nMIADLGVDMLAAGIGNIHGK\nNMEKPYVVGIDIGGTNTVFGIVDAR\nGYDIETLWEAVK\nELGGLEAVWTIDASYK\nANAIAPGFILTDMTAALSDEVR\nLPLVVVLDDIR\nALESLEEDFSPLYGSLK\nCDNITLGYSFQNLWK\nDSVGAVVMGPYADLAEGMK\nSLDLDSIIAEVK\nAYSSAVGAGAFVSEIFGDEADELRR\nNLDLDSIIAEVK\nITSFTIDNEVVTVAPVIDEEK\nALINFFLDEAR\nIGSIDFYLADFR\nGTGEGNDFLGWLHLPSSISK\nAAVVLPDNVLFEAGAGETIR\nDVDKPFLMPVEDVFSITGR\nLPLVVVLDDIR\nDNYLLAEEVYTVTTDR\nAASVNAAPEVNMNLGLISLIK\nCEEALSYIAEAR\nALSIFVQPPSIEELR\nALESLEEDFSPLYGSLK\nAYYQLMLAQDSYEVLQGSYK\nKVTPAVIEFVDIAGLVK\nYVWLPVLIK\nNADVDALVATYFNDYDHDASLEDK\nSLDLDSIIAEVK\nDLTLEQIALICR\nNLDLDSIIAEVK\nAQSYVIEVFKEDPDFTGTAISTLESEK\nANEVEGMVIGGHGDTTMIPLTR\nNALDGVDIDTGIGTADEAGNVLGEDVYVYKEDER\nATICNMGAEVGATTSLFPFDGR\nYGITGVTEIVHNPSYDVLFAEETKPGLEGFEK\nFNPDALLIGFGR\nGCNLCVVACPLDVIALNK\nNMVTGAAQMDGAIIVCAATDGPMPQTR\nDLQEAENMVAWPNEMDATTTVER\nVGYAANSFYVYQQVYDENGKPIENMFVDR\nELGLNSETAVVFNLTEK\nGKEIAEQINILGDDGVPVEYHVIFWK\nQAIDGDTAQVGPQISEHLDIPVISYAQDIK\nVGYAANSFYVYQQVYDENGKPIENMFVDR\nDSVGAVVMGPYADLAEGMK\nKVTPAVIEFVDIAGLVK\nAYYQLMLAQDSYEVLQGSYK\nNADVDALVATYFNDYDHDASLEDK\nQESAFQLPFGLAASYR\nRGVLEAQALPEELSAGIPLQLLSNRPDVK\nILLSAYPTTAICEMGEMSSDNTDAYPNR\nNMEKPYVVGIDIGGTNTVFGIVDAR\nNLNQTGTESENVYYVGNILVDTVR\nAYYQLMLAQDSYEVLQGSYK\nSDVFWVTVPDHADWLYK\nAQSYVIEVFKEDPDFTGTAISTLESEK\nCEEALSYIAEAR\nFNPDALLIGFGR\nEAFAVSSHYDSAIFNYFDAGEGSAFR\nLAQYEITLLDWVEAHK\nVGELSFEGLELISAK\nFEEISTLITDPAVIADQK\nNALDGVDIDTGIGTADEAGNVLGEDVYVYKEDER\nVGELSFEGLELISAK\nITSFTIDNEVVTVAPVIDEEK\nLTWGETWEGALDEIR\nILLSAYPTTAICEMGEMSSDNTDAYPNR\nELGGLEAVWTIDASYK\nELGLNSETAVVFNLTEK\nNADVDALVATYFNDYDHDASLEDK\nGFGEVVEVASSAEATYTYIPK\nMLSGDFNVFDGVIETNDGK\nPAFPHQIVIDLGEDKVITGFSYLPR\nNYDNGDMYSGGSPVLVVEQITPVK\nGFLFVGSGVSGGEEGALNGASIMPGGSEK\nAAGMSYIVAPWMDVPK\nEFGDLEDPLLVSVR\nAEGSYILPDNVPSNEFLNLEGDK\nESVQALIDCMQEFEK\nLAQYEITLLDWVEAHK\nLAQYEITLLDWVEAHK\nVWQYFTVVPDFK\nAEGSYILPDNVPSNEFLNLEGDK\nVLAEQALAQPTTDELMTLVNK\nVLAEQALAQPTTDELMTLVNK\nNLNQTGTESENVYYVGNILVDTVR\nNRVDLIPEIDVDAILAK\nFGVPFVGEPATFTGYYK\nGPIFANFVLADEINR\nSDYYVSFSQISDDGMIPTDADSYDK\nAAINEYGYEVIGYVYGYR\nRGFDFLSDEVVDVIAR\nNQIVSIDVPLSTGYFANNINAGK\nEGFMQDMPLFTDFK\nVGELSFEGLELISAK\nEAFAVSSHYDSAIFNYFDAGEGSAFR\nEFGDLEDPLLVSVR\nGPIFANFVLADEINR\nALESLEEDFSPLYGSLK\nLGDVYPDFTMGINNTLTYK\nVFGISVITDLGVEGK\nGAMSDYDLALDIDPNNFIGHYNR\nYSTLAELINDLK\nRGIRHTYIQGYNEPLE\nNMVTGAAQMDGAIIVCAATDGPMPQTR\nNRVDLIPEIDVDAILAK\nNRVDLIPEIDVDAILAK\nYCDCPACLVVAQILEK\nDVDKPFLMPVEDVFSITGR\nAQSYVIEVFKEDPDFTGTAISTLESEK\nMKDLNAASIEAAMSMIAGTAR\nDMADMLLGDIK\nGPIFANFVLADEINR\nMDKVEFNVMTQALGDNSAPVMITQSEYMR\nMGCVDVVPFIPIR\nGFGFITNDEDGKDIFVHFSAINAEGFK\nDGYLLSNVVSSQAVHEAYGGVVPELASR\nDMADMLLGDIK\nIQYLTEFLGGEYHVEGDYPSWEYR\nNGEVVEGTVIDVKPDEIILNIGYK\nDISLAQSMISLGSCTMK\nGGGSALFGSSAIAGTINIITK\nNSYNGADLTGLDNIVSAGGLQVGSTDVASK\nDVAYFEPFYLK\nTMFIVGSMLDTDWK\nVDFNVPLDENFNITDDTR\nGPIFANFVLADEINR\nDFNSHPFVPQGAELDEHCEEVFSIQIAGLAQR\nMDKVEFNVMTQALGDNSAPVMITQSEYMR\nGGNIIMVQVENEYGAFGIDKPYISEIR\nGFGFITNDEDGKDIFVHFSAINAEGFK\nAALESTLAAITESLK\nKVSVVGAITSVDPAQLQVPATSVSNMLQGR\nKTAEDYLGEPVTEAVITVPAYFNDAQR\nVVISAPAGNDLPTIVYNVNHETLTKDDNIISAASCTTN\nYFLSQALGCNANEVEGMVIGGHGDTTMIPLTR\nDLVECFIPTAEIR\nAEWMVVLSEVTGK\nLCWLFGEAVTESEENLK\nAGAESANYPFCTIDPNVGIVAVPDER\nNTDWFDTLFSPSLSQNHSVSLSSGTEK\nSTPYYNYFQYLPMRSK\nDMADMLLGDIK\nLFEETMALLGESDIK\nNTDWFDTLFSPSLSQNHSVSLSSGTEK\nNSYNGADLTGLDNIVSAGGLQVGSTDVASK\nLAAFDAVNAQPVDLTQAAENSLHAVVHIR\nAGAESANYPFCTIDPNVGIVAVPDER\nTMFIVGSMLDTDWK\nEFDAVAIATPDHSHFPISMLALASGK\nCPACDHPQAHFEVNTFFLG\nVWQYFTVVPDFK\nQNILTLENCLR\nVVISAPAGNDLPTIVYNVNHETLTKDDNIISAASCTTN\nLNCQVVPADATSVEDLTNVFK\nNPLEYPDFLEVQLK\nGDVCAVIIEGIQGVGGIK\nMDKVEFNVMTQALGDNSAPVMITQSEYMR\nSDYYVSFSQISDDGMIPTDADSYDKYTFSAR\nGDVCAVIIEGIQGVGGIK\nGDLIELELPIQPR\nSEFFIPLMVDK\nDGYLLSNVVSSQAVHEAYGGVVPELASR\nGILGYTEDAVVSSDFLGDTR\nLLDAAVADMELITGQK\nYFLSQALGCNANEVEGMVIGGHGDTTMIPLTR\nEFDAVAIATPDHSHFPISMLALASGK\nEFDAVAIATPDHSHFPISMLALASGK\nSEFFIPLMVDK\nSVNPSDVIAGILIK\nLLDAAVADMELITGQK\nNPIVFFDLETTGTNINTDR\nVSSTGTIFGSVSNIQIAEALAK\nGILGYTEDAVVSSDFLGDTR\nYFLSQALGCNANEVEGMVIGGHGDTTMIPLTR\nAHEAIVAILNETPFPVLSEEGK\nDAGFLAQNSAIASGAEAAIIPEDR\nGNPTVEVDVVLESGIMGR\nVVVTGLGMLSPVGNTVESTWK\nGILGYTEDAVVSSDFLGDTR\nIQEGINALAGYAEIFQR\nLNCQVVPADATSVEDLTNVFK\nVSSTGTIFGSVSNIQIAEALAK\nTTTWNAGLDFGFLNGR\nSIECVEYPELGMEAIWK\nGILGYTEDAVVSSDFLGDTR\nSDYYVSFSQISDDGMIPTDADSYDKYTFSAR\nAGNTALEEIAMIIK\nNSYNGADLTGLDNIVSAGGLQVGSTDVASK\nVIDIDLNAPFIVSK\nEGFMQDMPLFTDFK\nEGESMYTFYLPEWK\nEFDAVAIATPDHSHFPISMLALASGK\nSGDIDPAIIFHLHDTLGMSVDAINK\nTCIEAMAAALGHTQSLHTNALDEAIALPTDFSAR\nIILAYEPVWAIGTGK\nAADYETLVDWWAK\nLQPDIQPDPVNGTVDIGLPLTSK\nILPGLEEAVYVVTR\nGQLDFVSVTPHAMWPDIPGADDPR\nELAATEGLLAGISSGAAVYAAR\nVSDSADWGIATPYLALQAAK\nLAQYEITLLDWVEAHK\nNAELDDMMGTFNEVQEGFR\nSEFFIPLMVDK\nVVISAPAGNDLPTIVYNVNHETLTKDDNIISAASCTTNCLAPMAK\nVIDIDLNAPFIVSK\nEGEIFGLYGLVGAGR\nVSDSADWGIATPYLALQAAK\nETAILMMADAVEAASR\nAHEAIVAILNETPFPVLSEEGK\nSTGVTYPLGLDPGADIFAK\nTCIEAMAAALGHTQSLHTNALDEAIALPTDFSAR\nMAVNAFNMMGSADLIDYTR\nVVISAPAGNDLPTIVYNVNHETLTKDDNIISAASCTTNCLAPMAK\nFGANAQPFYVLLDNQGSPLNK\nLAQYEITLLDWVEAHK\nGILGYTEDAVVSSDFLGDTR\nGILGYTEDAVVSSDFLGDTR\nFCTTEGIENVIPLSDFR\nVVAVVGGGDTACEEAIYLAGLASK\nTCIEAMAAALGHTQSLHTNALDEAIALPTDFSAR\nEGESMYTFYLPEWK\nEDFSPFFEHWGYSLTDEAR\nLFEETMALLGESDIK\nIVTIGGGSSYTPELMEGFIK\nSAQIVLTDGVSTQQATILQEGAIWK\nGIDALVVIGGDGSYMGAMR\nFFTNADFMSIIK\nAGNTALEEIAMIIK\nSIGIPAWIDEVTGK\nEDFSPFFEHWGYSLTDEAR\nAGAESANYPFCTIDPNVGIVAVPDER\nVIDIDLNAPFIVSK\nIQEGINALAGYAEIFQR\nFFTNADFMSIIK\nVVISAPAGNDLPTIVYNVNHETLTKDDNIISAASCTTNCLAPMAK\nVVAVVGGGDTACEEAIYLAGLASK\nLGLLATDVANNTVNSSYWLR\nFGANAQPFYVLLDNQGSPLNK\nYFLSQALGCNANEVEGMVIGGHGDTTMIPLTR\nVGNETCNSVGPWGSDYYMGVWSNSSALPTK\nTAEEQIDYLEELINK\nEGESMYTFYLPEWK\nYAVLSDILGDEDHLGDMDFK\nGIPQIYYGTEILMAADK\nYAVLSDILGDEDHLGDMDFK\nQSEITELDLSTL\nGIPQIYYGTEILMAADK\nFFTNADFMSIIK\nTAEEQIDYLEELINK\nSVYTTESWEAAAEALNTLK\nALILCSPSNPTGSVYSKEELAGLAAVLAK\nQNILTLENCLR\nSVYTTESWEAAAEALNTLK\nETFNTHNPEGNILYGIEVFIHPGYR\nQTVTIPVIMK\nADIDAVAIVTTSGEHCWQIAAALDAGK\nVGELSFEGLELISAK\nNNLGSLLEPYILSNTNYR\nLNKPVIFLVNQLDNEKCDYDNILEQLK\nSDYYVSFSQISDDGMIPTDADSYDKYTFSAR\nTTTWNAGLDFGFLNGR\nADIVVLCSSDDEYAEYAVPAFK\nSLEEGQFITAGQCITYILPDTQK\nDPIGVIPLYIGK\nNMVTGAAQMDGAIIVCAATDGPMPQTR\nLMNLLDFMLTEHER\nCVGIQNEQLVHHDIIDAIENMK\nFIFLEEGDIAEITR\nSLEEGQFITAGQCITYILPDTQK\nALILCSPSNPTGSVYSKEELAGLAAVLAK\nENAFYEDWLIVVTSNHGGSADGR\nSLEEGQFITAGQCITYILPDTQK\nSIAIVLDNYVYSAPNVNSEITGGR\nILLSSMPGCAVTEVEIDGVLHEYSTK\nDGFIMGEGGGCLILEELEHAK\nFGAIVGSGGLVVMNTDTCMVEVAR\nDTDKPFIMPVEDVFSITGR\nLGYNVIPVLAQCAPDPDFSNTK\nMAVNAFNMMGSADLIDYTR\nIKGAALSQNDNMLQMPIITPVADETWGVK\nADIVVLCSSDDEYAEYAVPAFK\nIGNFDVSGSINLFTDEGYR\nLGANEAPPAIISSFLGK\nCVGIQNEQLVHHDIIDAIENMK\nSIAIVLDNYVYSAPNVNSEITGGR\nADIDAVAIVTTSGEHCWQIAAALDAGK\nIILAYEPVWAIGTGK\nTMFIVGSMLDTDWK\nHIDSVLALDLVDVEAIK\nVSDDQFGDYVVDYFDEQGIDTSHITR\nEFDAVAIATPDHSHFPISMLALASGK\nSLEEGQFITAGQCITYILPDTQK\nSLEEGQFITAGQCITYILPDTQK\nSIAIVLDNYVYSAPNVNSEITGGR\nILLSSMPGCAVTEVEIDGVLHEYSTK\nQIVEVQVPESWK\nENAFYEDWLIVVTSNHGGSADGR\nGILGYTEDAVVSSDFLGDTR\nFIFLEEGDIAEITR\nADPNHKEQFIQDYLLASEYADAAIAAETNEAK\nTYNIALDTLMFGEEPK\nDALLENCTVNAEGEINFADK\nEGFMQDMPLFTDFK\nGEIISPETYNILESLR\nADPNHKEQFIQDYLLASEYADAAIAAETNEAK\nRPNASAVEGFDSSDVLYLIMPDR\nFECWFATPAFEVDQVK\nENAFYEDWLIVVTSNHGGSADGR\nFECWFATPAFEVDQVK\nNVDPWGGSYYVEALTNELAHK\nHLEFFNTHPYVASPVIGVTLALEEER\nVSDDQFGDYVVDYFDEQGIDTSHITR\nFDEVGFSLITLR\nMINDADIDFYISFDNEK\nGPIEFSNQELDDLIIR\nECTLETLEEMLEK\nFCTTEGIENVIPLSDFR\nMPLIAYNINLDTPNVEIAQK\nYAVLSDILGDEDHLGDMDFK\nLNKPVIFLVNQLDNEKCDYDNILEQLK\nLFEETMALLGESDIK\nFNIEVIPEIDFPGHAEQEANFHSGWCIPGSTK\nTGAPQDANAILIPKPIADEAMDAASCIGCGACVAACK\nMHTSPETAIILGTGLGSLADEITEK\nSGGTANVLIPYNMENVISIPQSATVEIQDKK\nHLEFFNTHPYVASPVIGVTLALEEER\nELEIIQIYLPK\nQTGCAMLCESSVQEVMDLTPVAHMASIK\nATPHINAEMGDFADVVLMPGDPLR\nAVGPIYEAVKDWDEPVAIAVLPDHPTPCELR\nTAHFAQYVGIIQELAEMK\nLLIGDDEHGWDDEGVFNFEGGCYAK\nTDPTWPTTWFVPR\nILLCEDDENLGMLLR\nTPTLETASFENGSIYNYLPPQYVR\nYRDPVIDEHDVVIAISQSGETADTLAAVELAK\nVVVGLLLGEVIR\nECTLETLEEMLEK\nVCDTFEEAVDLDVEALEK\nAGTQTSFLEINVVEDALK\nQETTFENNCFTILLHPGTYK\nATPHINAEMGDFADVVLMPGDPLR\nVCDTFEEAVDLDVEALEK\nEGESMYTFYLPEWK\nILLSSMPGCAVTEVEIDGVLHEYSTK\nELTPDYIIPNPFDK\nMGAVDVVPFIPIK\nGILGYTEDAVVSSDFLGDTR\nIAMLLDEGSFEEMDMFVEHR\nEQMTNLFVLIDSR\nQETTFENNCFTILLHPGTYK\nLNLATFVTTYMDDYATK\nVGELSFEGLELISAK\nTGAPQDANAILIPKPIADEAMDAASCIGCGACVAACK\nQTGCAMLCESSVQEVMDLTPVAHMASIK\nELEIIQIYLPK\nQAEADIVIIAACGER\nSGDLDPAVLEFICGK\nSIEEALPYYENVLGLK\nVVVGLLLGEVIR\nIWEAIYNVPDEEIWK\nLLNLETYFTAGVQEVR\nLVTDELVIALVK\nFFTNADFMSIIK\nATPHINAEMGDFADVVLMPGDPLR\nTGALAIGSSEACMLGGVAAWLR\nVLWINIDGAVGEVVK\nTGAPQDANAILIPKPIADEAMDAASCIGCGACVAACK\nADIVVLCSSDDEYAEYAVPAFK\nLAQFTSLQADLENGVNLEQTIR\nILFVASEAVPFIK\nALGSSVDGDDSGDNFVSWTNAGAINTALDGK\nSIAIVLDNYVYSAPNVNSEITGGR\nQTGCAMLCESSVQEVMDLTPVAHMASIK\nVSGGMFLDMTIHDFDMVR\nTMFIVGSMLDTDWK\nAGTQTSFLEINVVEDALK\nQLSIADMFAETIK\nSIEEALPYYENVLGLK\nFIFLEEGDIAEITR\nQDVLGDLMSR\nSIEEALPYYENVLGLK\nAAATESFGYTEEELVSSDIIGIK\nGYGFITGEDGQDVFVHFSAINGDGFK\nALGEEVGDSLLEADYLDYAK\nNVLDDLAYIPIK\nLVTDELVIALVK\nDTEFEPLSADLTGPTAIAVSK\nKYDEAESFLNSFAGENILIDPK\nLAIEGGCNAVASTFGVLGAVAR\nSIAIVLDNYVYSAPNVNSEITGGR\nNVPLFEQALEFAR\nGYGFITGEDGQDVFVHFSAINGDGFK\nDAIPTQSVLTITSNVVYGK\nGNPTVEVDVVLESGIMGR\nLGFPVFPLEWRPESGEVSSGYR\nALGSSVDGDDSGDNFVSWTNAGAINTALDGK\nLAIEGGCNAVASTFGVLGAVAR\nVSGGMFLDMTIHDFDMVR\nQLSIADMFAETIK\nSIEEALPYYENVLGLK\nTDPTWPTTWFVPR\nLGFPVFPLEWRPESGEVSSGYR\nSMFSFLHDIDQDGFSWNNSK\nLAIEGGCNAVASTFGVLGAVAR\nLAPTIIENLEYADIVR\nASINYDADFSEFPETVPAVQNFEK\nVSFYSSDTEFFGAFGSVANTK\nLLDAAVADMELITGQK\nSIECVEYPELGMEAIWK\nTSAESILTTGPVVPVIVVK\nNVDPWGGSYYVEALTNELAHK\nNVLDDLAYIPIK\nMTFEPSGDLEKPYVFEQIVVGGAVPK\nSFNNIDPEDIESFTVLK\nVSFYSSDTEFFGAFGSVANTK\nLLIGDDEHGWDDEGVFNFEGGCYAK\nTSGQVLAAQGDESVAVATVAGVVSFR\nDTDKPFIMPVEDVFSITGR\nKIENSDDLAMYLLEDAHVACVGGTSFGAPECIR\nDTEFEPLSADLTGPTAIAVSK\nTMFIVGSMLDTDWK\nTSGQVLAAQGDESVAVATVAGVVSFR\nLGFPVFPLEWRPESGEVSSGYR\nKYDEAESFLNSFAGENILIDPK\nALGSSVDGDDSGDNFVSWTNAGAINTALDGK\nLAIEGGCNAVASTFGVLGAVAR\nNPIDMCTILVDQGFDPGVK\nVEDYIFVPAILK\nEVGTMELNDAVFGVEINDHLVHLAVVR\nEAGEEVEIFALPLTEGEK\nVTDQGVTITAPTEAGVFYGIQTLR\nGILGYTEDAVVSSDFLGDTR\nGGLEGLVIGEVLTCEEHPNSDHLHITTVNLGDGEPVQIVCGAPNVAAGQK\nFECWFATPAFEVDQVK\nAYNDMEILGQTIDDAAGEAIDK\nALGSSVDGDDSGDNFVSWTNAGAINTALDGK\nKIENSDDLAMYLLEDAHVACVGGTSFGAPECIR\nLGFPVFPLEWRPESGEVSSGYR\nEAGEEVEIFALPLTEGEK\nLIAELNDFLAANAEEFSQIKK\nSNQSGNTGDWWYSYLNQCSVYNTAVEAEGQNK\nVSFYSSDTEFFGAFGSVANTK\nVTEPYLVDALSFTEAEAR\nLAANYWDPFIDMCSDK\nEVGTMELNDAVFGVEINDHLVHLAVVR\nADIVVLCSSDDEYAEYAVPAFK\nHLEFFNTHPYVASPVIGVTLALEEER\nEGESMYTFYLPEWK\nLIAELNDFLAANAEEFSQIKK\nKIENSDDLAMYLLEDAHVACVGGTSFGAPECIR\nVSFYSSDTEFFGAFGSVANTK\nCTESEAYLQASFYAYK\nGGLEGLVIGEVLTCEEHPNSDHLHITTVNLGDGEPVQIVCGAPNVAAGQK\nDMDWDTWLGAVPYHEYNEK\nEFIAAMGDNTVFALYGK\nMFIRPTAEELANFGEPDFVIMNASK\nTSGQVLAAQGDESVAVATVAGVVSFR\nHLEFFNTHPYVASPVIGVTLALEEER\nRGWDTLWIVDPLDGTK\nEAGEEVEIFALPLTEGEK\nALAEFLFDDESMMTR\nNLFVAGFIGSPQMNMMDAVCHVK\nLAPTIIENLEYADIVR\nGILPLAAMFEER\nDINIMVFDTEVYSNTGGQSSK\nVLWINIDGAVGEVVK\nALFIGGTGTISTDVVELAQQR\nEAGEEVEIFALPLTEGEK\nELGLNSETAVVFNLTEK\nEIPWDTMDMDFMNLNQSAHGDR\nTQSAFSEGGLIIGAGLEDLGK\nTQSAFSEGGLIIGAGLEDLGK\nSKDLINPMEGLNLGELPGHWMVMTR\nCIAVDGAASVEVLK\nSIEEALPYYENVLGLK\nLSEVYLIAAEAALK\nAVTSTDAMTADWAHLPYEFLGK\nGLPEDGAMVSTIVTTNMAGAIAR\nEILAEGKPVVVDFWAPWCGPCK\nCSFEVAAHDLGMGTTYLDPK\nVLDGAVMVYCAVGGVQPQSETVWR\nAYQEILGMEGLPTFIVYNEWNKPEDVKK\nGILPLAAMFEER\nEKYPEIIVVGTVGPFNEGTDYVEGWK\nYGITQLVFNEEINAELCDR\nTNCTLVFSVGQALLAAK\nMFIRPTAEELANFGEPDFVIMNASK\nVLDGAVMVYCAVGGVQPQSETVWR\nSLEEGQFITAGQCITYILPDTQK\nGVNLPGVSIALPALAEK\nSVLLPALEFMR\nEVSDGVIAPGYDADALEILK\nQAEADIVIIAACGER\nARLEELEPMEVVQYYLNR\nIAMLLDEGSFEEMDMFVEHR\nVLEEVDCILLGPQVR\nMLGAGDVGYTLPAEFVYPK\nAVTSTDAMTADWAHLPYEFLGK\nDGLNLFGDLVQSK\nGAAIGGGSGAALGAILGGVIGK\nGLPEDGAMVSTIVTTNMAGAIAR\nGLPEDGAMVSTIVTTNMAGAIAR\nGLGLSLEAEVGSIGGEEDGVVGMGECADPK\nALFIGGTGTISTDVVELAQQR\nALEFSADNTMIAFIR\nAVAAAVAEMSQEAIAELEK\nHLEFFNTHPYVASPVIGVTLALEEER\nLLIGDDEHGWDDEGVFNFEGGCYAK\nEISEEAIPVFSDYPYLK\nMTFEPSGDLEKPYVFEQIVVGGAVPK\nTDEQTGQTVISGMGELHLDIIIDR\nVLSTQEEITVPVNVFAMENQVK\nVCDTFEEAVDLDVEALEK\nYGITQLVFNEEINAELCDR\nNAELDDMMGTFNEVQEGFR\nFDEVGFSLITLR\nSVLLPALEFMR\nAATDAIPNVPFELLAQK\nGVLGYTEDDVVSTDFNGEVCTSVFDAK\nVGLLDADIFGPSMPK\nGAAIGGGSGAALGAILGGVIGK\nYGITQLVFNEEINAELCDR\nEFIAAMGDNTVFALYGK\nQYAPMSVAQQSLVLFAAER\nMLGAGDVGYTLPAEFVYPK\nFFTNADFMSIIK\nGAAIGGGSGAALGAILGGVIGK\nKGITEAQIAEQLACFQTGFPYLK\nCIAVDGAASVEVLK\nLEAWDWWYYTEK\nMEFLTCGLQGYEWIR\nFPYLSTVSTDYSSVTWPGSTVGESR\nSNQSGNTGDWWYSYLNQCSVYNTAVEAEGQNK\nVLDLIAHMASVNA\nVCTETGTILILDEIQSGYGR\nYPILFDIIR\nVGYAANSFYVYQQVYDENGKPIENMFVDR\nSNSWNADISLTYEVPFVK\nELGLNSETAVVFNLTEK\nIQYGGSVSAASAPELFAQDDIDGGLVGGASLKPDFGK\nNALDEAGYTEVETPILQSIAGGASAR\nIVAEAACAEGETIHNMPGGATPDQVYAALLVADQYGQR\nLSGGVAVLYVGAASEVEMK\nAATDAIPNVPFELLAQK\nLHYALVDEVDSILIDEAR\nVLTGDQSGYAYVENITVEDMLK\nEGLGTYLLIDDWK\nFPYLSTVSTDYSSVTWPGSTVGESR\nVVVLIDEYDAPLLDVVHER\nFPIDSIEDGMSENDWEGWK\nFACVDGPEFDGHLIDWDLAMK\nVDGALPHIQNWYEAFNITEHDPMFVAK\nGLGLSLEAEVGSIGGEEDGVVGMGECADPK\nASDSFGWNLDLASIAR\nMELESILLPGIEAK\nDALLENCTVNAEGEINFADK\nEILAEGKPVVVDFWAPWCGPCK\nTPWETSEAFLFGPVADK\nYFLSQALGCNANEVEGMVIGGHGDTTMIPLTR\nDMILYFLK\nLKEIFGAEWANVQPHSGAQANAAVFLAVLNPGDK\nLLIGDDEHGWDDEGVFNFEGGCYAK\nAVIEALSNSFTWLQDK\nEGIDALVIIGGDGSLTGAR\nIAMITQEGAAGYNAAEWFQVSDETAAVK\nAAGYELGKDITLAMDCAASEFYK\nMAVNAFNMMGSADLIDYTR\nVDGALPHIQNWYEAFNITEHDPMFVAK\nISGYEDYSLFLINSGAEANENALK\nTGFTFQANQYEGLVCNANEYTANFTDVK\nGLGLSLEAEVGSIGGEEDGVVGMGECADPK\nTTDVTGTIELPEGVEMVMPGDNIK\nVLTGDQSGYAYVENITVEDMLK\nAQLFPGASVGNPIDILATGTPDHLR\nMELESILLPGIEAK\nVGYAANSFYVYQQVYDENGKPIENMFVDR\nLYDASVVDEVIGVPDDEAIR\nLRDEVIEMGIIPAIKDWHSLNPNID\nCGRPIVFSLSPGPALIDR\nKVGAVTDICIEDQTDNDFNDVYINVVAWNK\nAVAAAVAEMSQEAIAELEK\nTSFDVPADKEVTLLFDGAMSEAR\nAMGIDPYPAAEYVTNAFSTDIK\nELEIIQIYLPK\nTGFTFQANQYEGLVCNANEYTANFTDVK\nTGFTFQANQYEGLVCNANEYTANFTDVK\nFAPQANWGNDFGFVDAISQESK\nVDGALPHIQNWYEAFNITEHDPMFVAK\nQTAFDNWETTDDHGMVIYGIAK\nVDKIDEPVNAIFWIMK\nIILAYEPVWAIGTGK\nTPWETSEAFLFGPVADK\nAATDAIPNVPFELLAQK\nMLDYLLDYTEFHFSAEEK\nEGIDALVIIGGDGSLTGAR\nAVADGWVPGETLFGIEEACEK\nFAPQANWGNDFGFVDAISQESK\nELLSEYDFPGDDTPIIQGSALK\nLRDEVIEMGIIPAIKDWHSLNPNID\nPGGHGALIENLNDLDADIIFIK\nFACVDGPEFDGHLIDWDLAMK\nISYISTGGGAFLEFVEGK\nLSGGVAVLYVGAASEVEMK\nFFTNADFMSIIK\nEILINDFEDSVFPQHPVIGEIK\nMLGAGDVGYTLPAEFVYPK\nFAPQANWGNDFGFVDAISQESK\nMLDYLLDYTEFHFSAEEK\nISYISTGGGAFLEFVEGK\nQLIVADETGAIVVGINSTGIYANCPVGQK\nGIVSEGMILSAENNDGSLAVIMPQK\nGIVSEGMILSAENNDGSLAVIMPQK\nEEGVEFLTLHNPIEYIADEQGCVK\nPGGHGALIENLNDLDADIIFIK\nASDSFGWNLDLASIAR\nEMYPQAIADLNIWR\nDAGNIIIDDDDISLLPLHAR\nNVNGTAILELRPLSFSTVGVESEDDLVK\nQQEIPELDLSTIE\nFAPQANWGNDFGFVDAISQESK\nEMYPQAIADLNIWR\nPGGHGALIENLNDLDADIIFIK\nYLPGELLTYTAQQIGVTEAK\nLIDLAFAEDIGDGDHTTLSCIPATAMGK\nEGFVQIQNIFLETANQEK\nLSLPPGSWGYDASCEELVPDYDPEGAK\nELLSEYDFPGDDTPIIQGSALK\nDFLPILEPAVQTGR\nAVIEALSNSFTWLQDK\nMTSPNEEPVMNTAEVHTIEHLAATFLR\nQQEIPELDLSTIE\nLLDVIGDLALIGKPIK\nSGLCTYTGAGDANSGAIPGIINSPDEAEGLDGLTYK\nNNDVQHDFLTDPIETEIDGEWLK\nSIEEALPYYENVLGLK\nGIVSEGMILSAENNDGSLAVIMPQK\nQQFTELTITEVVA\nISYISTGGGAFLEFVEGK\nLIDLAFAEDIGDGDHTTLSCIPATAMGK\nISAFDVVLPEGIPYK\nEEGVEFLTLHNPIEYIADEQGCVK\nGAWDLLQPYFEK\nVNIIGNGVVLDPALFK\nNNDVQHDFLTDPIETEIDGEWLK\nYPENWEGLSFETLDAIQK\nSLGSLMDYSADSGWASTDIQSDFK\nVINDNFGIIEGLMTTVHATTATQK\nDNLIFDYATQYCLK\nNMITGAAQMDGAILVVAATDGPMPQTR\nCVNMVADLWHAPAPK\nYLPGELLTYTAQQIGVTEAK\nTTTAEADKFDYTVEQFADLQILR\nSLGSLMDYSADSGWASTDIQSDFK\nNGDGVIGYVLAIGDIGHNDSIAR\nNSVIDEVVVCDTIPLSDEIK\nVINDNFGIIEGLMTTVHATTATQK\nMTSPNEEPVMNTAEVHTIEHLAATFLR\nMHITYDLPVAIDDIIEAK\nGILPLAAMFEER\nCVNMVADLWHAPAPK\nIDNSFACGYGTVLFFEDQK\nIATDPFVGNLTFFR\nTTTAEADKFDYTVEQFADLQILR\nELLSEYDFPGDDTPIIQGSALK\nDFAAIAELELLGEDGKPVSR\nDLVHFFNEDGLGAIVNSSR\nALADTDATTIIGGGDSAAAVNILGYGDK\nIDDIDLNLEDFVQR\nQTLLFGGLESIAHNANR\nGILGYTEDAVVSSDFLGDTR\nEIDALGGQMGLVTDETAIQFR\nFHFDYCVDWIANQLDEAAK\nAAGYELGKDITLAMDCAASEFYK\nGGNLMVLPLDQMLK\nVINDNFGIIEGLMTTVHATTATQK\nALADTDATTIIGGGDSAAAVNILGYGDK\nMHITYDLPVAIDDIIEAK\nEGQMYHCEVDDLYLIPTAEVPVTNIYR\nLVGYNSDIIGFTQSIQPLLQPQHK\nICASLNCPLGNMNITHFADGEFAVSYEESIR\nIIILDFGSQTTQLIGR\nDMYITLTEVLK\nFHFDYCVDWIANQLDEAAK\nYPVPCIALDSHGDTPLEGEALETVLTR\nALADTDATTIIGGGDSAAAVNILGYGDK\nVVGDQWVDGWLPENALK\nFHFDYCVDWIANQLDEAAK\nDKLPTMTEDEQLELLATDGMLVK\nGIPSIIMEPLLGGR\nEDGTVYATNELMTFNDGAFAGSLK\nIIILDFGSQTTQLIGR\nGLNDAIGLELVTTYTTADGK\nKVGAVTDICIEDQTDNDFNDVYINVVAWNK\nEDGYPMGPIFPEEGSSIAEQFPK\nFFTNADFMSIIK\nALADTDATTIIGGGDSAAAVNILGYGDK\nENFDLLFSLAK\nICASLNCPLGNMNITHFADGEFAVSYEESIR\nEDGTVYATNELMTFNDGAFAGSLK\nSNPVDPGDNVYCALYTETQPGYLAGYAAVK\nAALAYLEANGVAPVFEEGDNAIMK\nATASWNHVFNDIHITNFFAGTEINSTDR\nMIADLGVDFLAAGIGNIHGK\nTYNTTITPPDNILAAGNSYLFR\nEDGTVYATNELMTFNDGAFAGSLK\nDYGVGSDVYSVTSFTELAR\nYQDQEIEFVITEFNPR\nTTLSNIIANELGVGFK\nVAPYMQPLFDNLNVIK\nELQDEIGLVSLPDGLPDR\nIEVLFEHNVVGLFGDNGVEGMNVVK\nNMVTGAAQMDGAIIVCAATDGPMPQTR\nIAMLLDEGSFEEMDMFVEHR\nVNQVAEVLQLAHLLDR\nGDERDELLGFELGVDEYIAKPFSPK\nYGNTSAGTLPLCIWDFEK\nALADTDATTIIGGGDSAAAVNILGYGDK\nVAPYMQPLFDNLNVIK\nYQDQEIEFVITEFNPR\nDNSAPTELYMTGSAYNWGTPAGDPNAWK\nVDVVPQGWGNPVEVFEHALEHEK\nEKEPDVVLLDIIMPK\nPAVPEIELFGVDVPR\nVDVVPQGWGNPVEVFEHALEHEK\nAYANQLWGDKLPADLGTANTDWQDQIFR\nTWFEEACGVYATLVDR\nSLADILPDMLK\nGATAILCEDIPEEPVAGITYIQVK\nELLSEYDFPGDDTPIIQGSALK\nGILGYTEDAVVSSDFLGDTR\nAYANQLWGDKLPADLGTANTDWQDQIFR\nYCSFLPVPIAFGK\nSLDIPELLHVGGEGLFVNK\nLQTMGVMEMTQVLDDESGFEK\nMIADLGVDFLAAGIGNIHGK\nGATAILCEDIPEEPVAGITYIQVK\nTTLSNIIANELGVGFK\nGGSSLNASNDPLIVIDGLAIDNEGIK\nDNEVDKILGLEIGADDYITKPFNPR\nCVNMVADLWHAPAPK\nILLCEDDENLGMLLR\nYQDQEIEFVITEFNPR\nSLDIPELLHVGGEGLFVNK\nIIGIDLGTTNSCVGVMEGGQPVVIANAEGAR\nVAPYMQPLFDNLNVIK\nSLADILPDMLK\nEETISLIDTFSEFK\nDQFVAQFLDAVR\nAIVMNLEEDNVGAVLLGPTDR\nYGNTSAGTLPLCIWDFEK\nVKPDPTVVFDILEVAK\nVDPFQVLDQNGVGQLVR\nVGYAANSFYVYQQVYDENGKPIENMFVDR\nAYANQLWGDKLPADLGTANTDWQDQIFR\nSLDIPELLHVGGEGLFVNK\nYWASLGDVFVEDAFGSVHR\nEETISLIDTFSEFK\nQLIVWNPEAEEILGGYR\nSDSQNLEEVVVTAMGIK\nSNPVDPGDNVYCALYTETQPGYLAGYAAVK\nELTPPVISLALPSQGLK\nGDDHVANTPKQLMIYEAFGWQPPK\nLAFEPGVIPELLK\nIEFVISEFNPR\nSLDIPELLHVGGEGLFVNK\nAIVMNLEEDNVGAVLLGPTDR\nAIVMNLEEDNVGAVLLGPTDR\nTQTEAMSAALAGVDSMTVVPFDK\nEDGTVYATNELMTFNDGAFAGSLK\nTQTEAMSAALAGVDSMTVVPFDK\nLANLLLSDIKGEEIKFF\nVGYAANSFYVYQQVYDENGKPIENMFVDR\nNVVLIDDIVDTAGTITK\nEDGTVYATNELMTFNDGAFAGSLK\nDAAIAAGAPEDCIQWLDLK\nAEELLLTIPEIQTVAR\nILEDLAEVLGGEVSCSR\nETLEDVNMIVYCGGFSNSDVLGSAK\nFAPQANWGNDFGFVDAISQESK\nINTPAIGLYVDNIPYIDK\nSQLSELASNLL\nDAAAGENFEWTDMYPTFAK\nTVTGVVVDEFGDPIIGAAIK\nDAAIAAGAPEDCIQWLDLK\nDIPELLHVGGEGLFVNK\nGLPPLTCLNVNFPDTPNLK\nNCTNAAEAAEAIGIGLQAFCIPGSVADDRK\nNVVLIDDIVDTAGTITK\nEIELEDAFENMGAQIVK\nETLEDVNMIVYCGGFSNSDVLGSAK\nKLAEVTGFPCVPAEDLIEATSDCGAYVMVHGALK\nKANLADLALDILQEYAPEKK\nAEFDNFLATVIAR\nELLSEYDFPGDDTPIIQGSALK\nELGVSIIDGFTPVAVEGNK\nFHFDYCVDWIANQLDEAAK\nGVSVLELINGFEK\nAAIDIINTGLYSLDPQESANNLDSK\nLSGGVAVLYVGAASEVEMK\nIDVNADGTLNMSDLSAWNEPVGEYR\nSGDWLEYGWCVTTPAALDK\nGLLTEAELDDIFSVQNLMHPAYK\nSQLSELASNLL\nMAVNAFNMMGSADLIDYTR\nHIGISPTVMIEEILPGEGIR\nQSTDKYDLFYGHIGAMDTMALALK\nTGALAIGSSEACMLGGVAAWLR\nAADAAAAIGEGLQAFCIPGSVAEQR\nDAAIAAGAPEDCIQWLDLK\nYFLSQALGCNANEVEGMVIGGHGDTTMIPLTR\nNCTNAAEAAEAIGIGLQAFCIPGSVADDRK\nMAVNAFNMMGSADLIDYTR\nGVSVLELINGFEK\nAEAGDVANAILDGTDAVMLSGESAK\nEAGDNTIVFTNFVDFDSSWGHR\nNCTNAAEAAEAIGIGLQAFCIPGSVADDRK\nDNFMAGFIAGTLEK\nGLSMVNPADIETLTVLK\nVADGVISTSELVNNTLGSANPALGEDAFQR\nMAVNAFNMMGSADLIDYTR\nEPAVTDDKDNMLSSVVSSYLFR\nLPTIVFDEIDTGVSGEIADR\nRPNASAVEGFDSSDVLYLIMPDR\nAPYQITIDGDKVIETEALIISTGATAK\nVADGVISTSELVNNTLGSANPALGEDAFQR\nHIGISPTVMIEEILPGEGIR\nVLMPTWSENNGQDDLIWYTANR\nEQFQYIPFSGLEMDEYSR\nFMGEPEFTIDNADQYPEILR\nTADANDIYSYGFAFTSGDLDGAVK\nVADGVISTSELVNNTLGSANPALGEDAFQR\nSQLSELASNLL\nMAVNAFNMMGSADLIDYTR\nDNFMAGFIAGTLEK\nYEGHIPCELVFQSIDDLPEGFTCPADR\nMAVNAFNMMGSADLIDYTR\nASDWGWQIDPIGLR\nFLDILDELR\nDTDKPFIMPVEDVFSITGR\nLLIGDDEHGWDDEGVFNFEGGCYAK\nDLDWGIPVPVEGAEGK\nGGMNVILEVSVPDVIR\nKQLLQLVESCDEILVLEDGQPFVEK\nACGISGYLLGVNPFNQPGVEAYK\nRFNYIYGETLVEPEILLPDNAACLR\nNVVLIDDIVDTAGTITK\nVVVLDALTYAGNLGTIAK\nLEVYFLQLVDGK\nLSAMSPIVAYIQPTVEVVK\nALGGFYGYISDGVDPETGELMYR\nAILAGASAVEVCSAIYQNTNAFIGESTR\nAEAGDVANAILDGTDAVMLSGESAK\nLCGVIFDWDKYNLELCEEISK\nFWQSEGAQLYAVNSIPHTVLIDGDGTIIAR\nLEVYFLQLVDGK\nEGVIQEALVETIGCSGMTHSAAMASEILPGR\nAEAGDVANAILDGTDAVMLSGESAK\nDAELPTPGLTVTFIDR\nMAVNAFNMMGSADLIDYTR\nIGEMPTEMFLHFFK\nKQLLQLVESCDEILVLEDGQPFVEK\nGAEVADGAFGENLVVSGFDFK\nVVVLDALTYAGNLGTIAK\nRPNASAVEGFDSSDVLYLIMPDR\nGIPMFDINGNITSTDINFQER\nEGIDLSEFDFKDVIHPNECFVLK\nDLFTLFEEK\nQTPLSFEESLHLLNQGNQSLK\nGFFAWFEPICK\nLEVYFLQLVDGK\nGLFSIPFAGLDEK\nEGIDLSEFDFKDVIHPNECFVLK\nSKNEVIADIVALLQSPAK\nAIQQQIENPLAQQILSGELVPGK\nEGIDLSEFDFKDVIHPNECFVLK\nLLIGDDEHGWDDEGVFNFEGGCYAK\nLGAALPALDQAGNSLVDALR\nLSAMSPIVAYIQPTVEVVK\nLNWGDTSYPELITEADSCEPFR\nDTDKPFIMPVEDVFSITGR\nQTPLSFEESLHLLNQGNQSLK\nATITPASGVEQDFSSPVIYTVTSEDGIVTTK\nEEGAPVFVETCPQYLEFTSDVYK\nDLFTLFEEK\nELNEALANEKPNCDVIICTPFIHLASVTPLVDAAK\nWDITDWVNVTGR\nELNEALANEKPNCDVIICTPFIHLASVTPLVDAAK\nINTAAMRAILQGELDQMAHNFD\nAPYQITIDGDKVIETEALIISTGATAK\nQIQVFAEDALK\nAKKDDVLEVEATVLETLPNAMFK\nDALLENCTVNAEGEINFADK\nEGIDLSEFDFKDVIHPNECFVLK\nSKNEVIADIVALLQSPAK\nEGIDLSEFDFKDVIHPNECFVLK\nELNEALANEKPNCDVIICTPFIHLASVTPLVDAAK\nSKNEVIADIVALLQSPAK\nGDFAQEVFAEIVK\nLGAALPALDQAGNSLVDALR\nVVVLDALTYAGNLGTIAK\nSIMGIFSLDLSK\nLNEIVYLMVVDAPR\nQTPLSFEESLHLLNQGNQSLK\nNMVTGAAQMDGAIIVCAATDGPMPQTR\nMMSQLLDSAVFPGVQGGPLEHVIAAK\nYEGHIPCELVFQSIDDLPEGFTCPADR\nQSVVDKIQALVDAGEYPAK\nNVVLIDDIVDTAGTITK\nNMVTGAAQMDGAIIVCAATDGPMPQTR\nLGLGGAIDLPFSMDNR\nQIQVFAEDALK\nCAATSLDLPLYR\nALGLTVSAAEIQDILK\nGLIGDIVLDYDRGEGIMSFK\nYEGHIPCELVFQSIDDLPEGFTCPADR\nDFLGYDATDGSFYYTSNEESPLR\nGFFAWFEPICK\nDNFMAGFIAGTLEK\nNCTNAAEAAEAIGIGLQAFCIPGSVADDRK\nELNEALANEKPNCDVIICTPFIHLASVTPLVDAAK\nELNEALANEKPNCDVIICTPFIHLASVTPLVDAAK\nSLANELNCQLEAVVAGTGLK\nLGLNVFSDNHLIVVD\nALGLTVSAAEIQDILK\nKQLLQLVESCDEILVLEDGQPFVEK\nVLDLPFIDGIR\nMMSQLLDSAVFPGVQGGPLEHVIAAK\nGFSGGNAGGFSDFFESMFGHR\nIWEAVYGIPDEEIWNTR\nEGGGTQVLVLTGVPYENLDLPK\nIGEYYNLNLTIVNDQVDQTFR\nRPNASAVEGFDSSDVLYLIMPDR\nMMSQLLDSAVFPGVQGGPLEHVIAAK\nLAIEGGCNAVASTFGILGSVAR\nTGQPLLTQQAGSTDIIMM\nFYDFLVATLAQTPTK\nEGFMQDMPLFTDFK\nGLIGDIVLDYDRGEGIMSFK\nALGLTVSAAEIQDILK\nDFLGYDATDGSFYYTSNEESPLR\nSDVLPSVNSISMIFK\nSTLIEPIEWTADGWYR\nSADAFGVLPPVSILNAEQTK\nEIFINTGSTPIIPSIEGIQQSR\nYNIYPIPDTDLTANPNLHNPLY\nMELDVLTAISPIDGR\nMMSQLLDSAVFPGVQGGPLEHVIAAK\nYNIYPIPDTDLTANPNLHNPLY\nMMSQLLDSAVFPGVQGGPLEHVIAAK\nIAQPTVFIPVFPGTNCEYDSR\nVNFSLSEDQFDLGTVVVTGTR\nMELDVLTAISPIDGR\nTMEVYTTEAGVQLYTGNWLNGFEGAHGATFPAR\nFFCLEALNAHDGKDFAAIAELELLGEDGKPVSR\nLAGDDWVMAEFYATWCPHCQR\nMDILGADFYGAVEQIK\nDIVEGSISIDGVVLNMIDTAGIR\nENTFEQCVSEMALAGFTGSEVGNK\nRCELWQTQVSEGCYPDCDMLPLGWIGK\nSDVLPSVNSISMIFK\nTQSVLSTLNPEDIESMTVLK\nSVGIVANQPAYLAGVLDIDASDK\nSVGIVANQPAYLAGVLDIDASDK\nYFLSQALGCNANEVEGMVIGGHGDTTMIPLTR\nTQSVLSTLNPEDIESMTVLK\nYNIYPIPDTDLTANPNLHNPLY\nAEWTTFELPFNNLDGK\nSISSILPVIDDFER\nGLIALGLFESEEDIANSPK\nAVVAALLETAGLNYGALPK\nSYGGIDLFMGGIGPDGHIAFNEPGSSLTSR\nGFEMAQAACPWTPPTADQPGLLGANWSK\nVNFSLSEDQFDLGTVVVTGTR\nGLIALGLFESEEDIANSPK\nTVLIQELINNIAK\nIYTAPIPMGLSVYGSAFEDGK\nVEIEAYLNDAHVYYEITDPMPGDNVPIR\nNMYIQGSPEFRHHQQVYGSQKDFGYK\nLEVYFLQLVDGK\nTMFIVGSMLDTDWK\nSYGGIDLFMGGIGPDGHIAFNEPGSSLTSR\nSGSYDETDLENTNYELELLNSNGSDYISQSAIGK\nATLNFGTADNVVVPDLAIVK\nTMDGNHAAAHASYAFSDVAAIYPITPSSVMAEATDEWATQGR\nFAPQANWGNDFGFVDAISQESK\nTQSVLSTLNPEDIESMTVLK\nAEWTTFELPFNNLDGK\nYFLSQALGCNANEVEGMVIGGHGDTTMIPLTR\nNYSPYYNTIDDLKDQIVDLTVGNNK\nATLNFGTADNVVVPDLAIVK\nTVLIQELINNIAK\nGIAAGTLDPNAYGSLMVQDGYYCFR\nMELDVLTAISPIDGR\nRCELWQTQVSEGCYPDCDMLPLGWIGK\nWFLGSDPVEVYATGATFK\nACSEIQGLGVLGFAFR\nWLVGDILGFNAK\nGPFDIIIANINR\nEGLGVFQNSGADYLIAIGGGSPQDTCK\nYFLSQALGCNANEVEGMVIGGHGDTTMIPLTR\nSYGGIDLFMGGIGPDGHIAFNEPGSSLTSR\nIPAVTGYDEELKNFQSFLSTVK\nEVSDGVIAPDYTPEALEILK\nLLGTSAWYAPGAAGAFVVESILHDQKK\nIYTAPIPMGLSVYGSAFEDGK\nQLPCPAELLR\nGMANGLSMVNPADIETLTVLK\nIDKEYPIPVINGIAFLTGVGQDAELKK\nIDTETDKVVDELTIGIQPTSLVMDK\nIDTETDKVVDELTIGIQPTSLVMDK\nCGCVDTLFGGLK\nVAAGDFEGAYEVITSENALPAICGR\nPGDLILILSGDDVMK\nYFLSQALGCNANEVEGMVIGGHGDTTMIPLTR\nVIAIVVQPGVEFDHSNIIHYQPQEAQPLAQWIENTR\nIAMLLDEGSFEEMDMFVEHR\nLDLNVSYEYSDQGGYPYFYTGITQEGVNK\nDVLNYFDDKDVFIFNDTK\nFYDFLVATLAQTPTK\nQIQVFAEDALK\nNMITGAAQMDGAILVVAATDGPMPQTR\nDMSLEEMDAIWNEAK\nYFLSQALGCNANEVEGMVIGGHGDTTMIPLTR\nQLPCPAELLR\nLDLNVSYEYSDQGGYPYFYTGITQEGVNK\nPGDLILILSGDDVMK\nVAAGDFEGAYEVITSENALPAICGR\nITMDYPSLEEEVDILER\nSPFGTFDVGGDGMTGYSSYATESIALR\nNMITGAAQMDGAILVVAATDGPMPQTR\nAMAYVDLINAWGDVPAR\nLEVYFLQLVDGK\nASADTHLELHPQSAGEIELDMISLFPQNTFK\nMIPTVPDTVETSSNLAIITIGGGK\nDSDAAVLGASALAWELK\nLDLNVSYEYSDQGGYPYFYTGITQEGVNK\nYGTQDYAAEKPLLDQIEQQFEIYR\nVAAGDFEGAYEVITSENALPAICGR\nGPFDIIIANINR\nDFIQHNYTPYEGDESFLAEATPATTELWEK\nYDVSGTQLMEDGSALTPNFWR\nDLPDTWDVAGFIQK\nSLIYIPSPDTIDKVWIDSDR\nNQILNLTTDNANILLQIDNAR\nIEDEVEKSPEIDYIINFIR\nSLANELNCQLEAVVAGTGLK\nDLPDTWDVAGFIQK\nASADTHLELHPQSAGEIELDMISLFPQNTFK\nDSDAAVLGASALAWELK\nSDVLPSVNSISMIFK\nMMSQLLDSAVFPGVQGGPLEHVIAAK\nDFIQHNYTPYEGDESFLAEATPATTELWEK\nSISSILPVIDDFER\nLDLNVSYEYSDQGGYPYFYTGITQEGVNK\nYDVSGTQLMEDGSALTPNFWR\nSLIYIPSPDTIDKVWIDSDR\nVIDPAAGSYYIENLTVSIAK\nLKPFPSDFLWGASTSAYQVEGANLIDGK\nVAAGDFEGAYEVITSENALPAICGR\nTMFIVGSMLDTDWK\nAIEEGFIPATINYQKPDPLCDLDIVPNTGR\nVDYFVPVDLSDFSGK\nVSDALLLFNDVLNK\nNVHLSGGVGIGGVLEPLQANPTIIEDNCFIGAR\nDSDAAVLGASALAWELK\nDLPDTWDVAGFIQK\nDVLNYFDDKDVFIFNDTK\nYDLCVFDVMMPK\nTQSVLSTLNPEDIESMTVLK\nLSPPLIGQIAAEASLDAPEEYSR\nINAVITGVGGYVPDYILTNEEISK\nNIYTDPLNVLQAELLHR\nVIDPAAGSYYIENLTVSIAK\nFFCLEALNAHDGKDFAAIAELELLGEDGKPVSR\nINAVITGVGGYVPDYILTNEEISK\nLSEIYQINEGYEWVVSTVK\nFADMASYPHVFEYPYSAVDNVPFDMK\nSLPWFEFLK\nVDYFVPVDLSDFSGK\nGVLTNLGAVAVDTGIFTGR\nGMANGLSMVNPADIETLTVLK\nTTDVTGTIELPEGVEMVMPGDNIK\nITMDYPSLEEEVDILER\nSYGGIDLFMGGIGPDGHIAFNEPGSSLTSR\nTMFIVGSMLDTDWK\nITAYADELLNDLDKLDHWPDTVK\nASADTHLELHPQSAGEIELDMISLFPQNTFK\nDKEVDYFDGISFAPTLLGK\nVKGEDGEISVDWINNDLITFVK\nINAVITGVGGYVPDYILTNEEISK\nTTDVTGTIELPEGVEMVMPGDNIK\nINAVITGVGGYVPDYILTNEEISK\nQNEVVAAQMESVFSLSAEDFSK\nQLIDLALLQNNMLK\nAITLPEGLTLEHLYLTEFR\nAIQLMVDEVTPQSDFYNNYGTWYK\nSLIYIPSPDTIDKVWIDSDR\nVKGEDGEISVDWINNDLITFVK\nVTIIEALPDILK\nGCADPSTEYSLELTDGLLPLDTHTFDKDALIIENEQIHK\nWKDALTEENQLLQGCNINISDDDTYIADFYK\nELNEALANEKPNCDVIICTPFIHLASVTPLVDAAK\nVVSEEATMLTFDTYNAFIHAYAK\nDLPDTWDVAGFIQK\nIFTEDGVSIPVTVIEVEANR\nAIQLMVDEVTPQSDFYNNYGTWYK\nIPAYFLPEGGYVVAATPEEALAK\nIFTEDGVSIPVTVIEVEANR\nTTDVTGTIELPEGVEMVMPGDNIK\nMIPTVPDTVETSSNLAIITIGGGK\nDSMMATPVIVCCYEGVDAIQAVR\nNPAIILADGVIGQMMEK\nTTDVTGTIELPEGVEMVMPGDNIK\nAITLPEGLTLEHLYLTEFR\nAIQLMVDEVTPQSDFYNNYGTWYK\nSDIIWTYINAQDLGQSVDPR\nIDITPGHLISPCDGYLTVYPIDK\nIEAFFDEPIKNEVFCTGVQDIVGTAESYSDHK\nNMVTGAAQMDGAIIVCAATDGPMPQTR\nAEWTTFELPFNNLDGK\nNMVTGAAQMDGAIIVCAATDGPMPQTR\nDTLFLEDEGFSVTAMDGSAR\nTVAACDLLVPGIGELVGGSQR\nDEILIKPQISGIVDEVFK\nAVVTLTEDSKDIEIFEGL\nWTPIMSTVMEIGYDNVESQR\nAENNDPAFINEVVRPINAQDGDLLPVSAFK\nGADAVISAFNPGWNNPDIYDETIK\nGSITSVQAVYVPADDLTDPAPATTFSHLDATTVLDR\nWFLGSDPVEVYATGATFK\nGILGYTEDAVVSSDFLGDTR\nGVLTNLGAVAVDTGIFTGR\nELLIDFIQEAVSHNR\nQMNALSVLGLLSR\nELLIDFIQEAVSHNR\nMSVFDVLSYPNMFHNLK\nTTDVTGTIELPEGVEMVMPGDNIK\nEEYTTQISNYDNLSAVFDAMK\nDVLLFVDNIYR\nAAPEVNMNLGLISLIK\nEVFTDPQLQSLIEQGLK\nGFFLIDSGGQYWQGTTDITR\nIHTEAVDSLFDAVLSLK\nTAVEDDGLATYLISGDWQNPDQVK\nQGYTFAWGSDVSEQGFTR\nLCLSQGALDVLISDTEERDESIWK\nDLPDTWDVAGFIQK\nLEAFDQVITTADLLDGK\nQMNALSVLGLLSR\nIQEHDLLSVIGLPDFAPGR\nSGDLDPAILEFIANK\nMFIFIADSQALTDNIDNPEK\nSVDPNTASPYASYLQYGHIAGIDEILEGK\nSIGFDGLLNFYAGR\nGLLEQVLLPTITPK\nLLFRPGGHGALIENLNDLDADIIFIK\nGADAVISAFNPGWNNPDIYDETIK\nIHTEAVDSLFDAVLSLK\nINAVITGVGGYVPDYILTNEEISK\nDVDKPFLMPVEDVFSITGR\nEPDYLDIPAFLR\nEVFTDPQLQSLIEQGLK\nGGDGNYGYNAATEEYGNMIDMGILDPTK\nGFFLIDSGGQYWQGTTDITR\nYGGFYLGSIGGPAAILAQNNIK\nGLDYVAMPANCYSFNMEELDYSSAETYK\nYDTYWATNDGVTTADLTFTFSQPTK\nTDLDKLVIEMETNGTIDPEEAIR\nNFQENDIHLPLVVLEELDK\nGAGFGLAPAITSGSLFTGSFK\nQINEEIIRDTIASGAPINAILLR\nGLLEQVLLPTITPK\nNFQENDIHLPLVVLEELDK\nIHTEAVDSLFDAVLSLK\nVIKPQLLTDEYTTTGVLLPDEEVDLSFETSGK\nILISESDLSDYPCMFLK\nGGTAIVDKIDVVPNGWGTPLEVFEHVYK\nEIVSEFYSILGDMYHTQK\nMKTTIYLDNAATTKTAQE\nDVLIVEDIIDSGR\nEFSFLDFVR\nLLIGDDEHGWDDEGVFNFEGGCYAK\nEDLNSPVPMVADMSSDIFSRPIDVSK\nNQIGDLILPIAAIR\nNIATIDVYEFIMK\nGLDYVAMPANCYSFNMEELDYSSAETYK\nEPDYLDIPAFLR\nAVVTLTEDSKDIEIFEGL\nSALGIGALLCDGLGDTIR\nAQAANFPFCTIEPNVGVITVPDER\nMLVSAYPEGSANELFELYSDNTDDNSAR\nMIPTVPDTVETSSNLAIITIGGGK\nGVNPDEVVAVGAAVQGAVLTDEIK\nGVNPDEVVAVGAAVQGAVLTDEIK\nQIPVVEFTSAVELIK\nEFSFLDFVR\nGAGFGLAPAITSGSLFTGSFK\nAGVIDDTYLSAGQTVIDVGINVNAEGK\nDVDKPFLMPVEDVFSITGR\nELNSSMLPADVGCVVDNVDTVCAICR\nVDETGETTVSLYPFIYTEEGIK\nTAALIGVDYLAVSFPR\nESDYEPSIYDPETGLVQGQDYVTPN\nSDIIWTYINAQDLGQSVDPR\nFSQDKWPLAFELLNNCGGENHEGFIGMQDHGDDVWFR\nQGYTFAWGSDVSEQGFTR\nTEPYTHALASVINEYKPEIMLVGATAIGR\nGEPMPQPGIPESLNVLLHELR\nALVPVLPTTEEFPYAIR\nLFVVDAF\nEPGFYALVPDDFPGVTPK\nTMDGNHAAAHASYAFSDVAAIYPITPSSVMAEATDEWATQGR\nVDETGETTVSLYPFIYTEEGIK\nEYLAMGINTVDSFDIHTGIVDLR\nTAALIGVDYLAVSFPR\nAFLNHMGWSGNMCAPAPYVIDASEELIDR\nGILAAQADYLLFSDGDCIPR\nIETAEDLSNVNFVITSLTNNK\nASYQSDVTELPIAIPGVDIK\nYNMQLTLDAVNQAFDQSPYIK\nQGVLGEIMHVEGAYIHDLR\nAGVIDDTYLSAGQTVIDVGINVNAEGK\nIETAEDLSNVNFVITSLTNNK\nALVPVLPTTEEFPYAIR\nLQPNGMIAPGLPCGRAGR\nQIPVVEFTSAVELIK\nIFTEDGVSIPVTVIEVEANR\nGVNPDEVVAVGAAVQGAVLTDEIK\nEYLAMGINTVDSFDIHTGIVDLR\nTLLYQVPGGMLSNLTSQLK\nAFLNHMGWSGNMCAPAPYVIDASEELIDR\nGEPMPQPGIPESLNVLLHELR\nDIAVQEAVTLVADAAK\nTLDPNTDYVANYAPFNILR\nIETAEDLSNVNFVITSLTNNK\nDNYPFGLCAVPMSQIVR\nDLDILGIPSFVAYNDKEESGR\nYAPFEIPSEIYAQWDAK\nGTMADYQIGMVSETPLMDVYPYSAGPNDKPEFDPSKA\nSIGFDGLLNFYAGR\nEAFGAKPGDLILILSGDDVMK\nIPDAIDACINNSDGFFAFDLCHIK\nGLLEQVLLPTITPK\nYAPFEIPSEIYAQWDAK\nNVYTSTTLLELDILPK\nVNQIGTLTETLEAIEMAQK\nIVVEDGEIFYIFR\nCVLDAISVGYR\nTNTDQLVLGENVIVIGGGDVAMDCVTTAK\nIGISICEDDKLDLALDLIK\nLRGEPSEGMLCSFSELGISDDHSGIIELPADAPIGTDIR\nNTLAGVEKPDAYTDYLMAVLGAR\nGISTFGASSGALVLIDGIEGR\nEIQIDPEATFLDFHEAILK\nELIALNQDPLGLQAYVAQHENEGYVLVK\nVNQIGTLTETLEAIEMAQK\nNTLAGVEKPDAYTDYLMAVLGAR\nCFAFLAGHESFAAAEGAIK\nKLYVEDMPLFVIIDSEGK\nDIAVQEAVTLVADAAK\nIVDSDATPDDILVYQESEAANSYVNGETVFSR\nYLAFMNNIENMTVFAK\nRVDSLYPVDVDNEELNSLLTTIK\nIGENVEIAPFVFIDK\nLIVDLIYESGFQGMR\nIGISICEDDKLDLALDLIK\nNFPMDELVLFGSK\nNYTPYEGDESFLAGATEATTTLWDK\nCFAFLAGHESFAAAEGAIK\nQLGEDPWVAIAK\nNTLAGVEKPDAYTDYLMAVLGAR\nNTLAGVEKPDAYTDYLMAVLGAR\nCFAFLAGHESFAAAEGAIK\nLNAIQAGIDGWVELKDPAIDMDLK\nLLVSELKDSDAAVLGASALAWELK\nSALQNATSVAGTLLTTEAVVSNIK\nIVVEDGEIFYIFR\nKLYVEDMPLFVIIDSEGK\nNYTPYEGDESFLAGATEATTTLWDK\nRVDSLYPVDVDNEELNSLLTTIK\nQEGNVILFIDELHTMVGAGK\nQPFIAFDVK\nLIVDLIYESGFQGMR\nNDPWLEPFADAITGR\nCFAFLAGHESFAAAEGAIK\nSALQNATSVAGTLLTTEAVVSNIK\nIKPEDVVESDQWTDFEIPFEPVK\nYPSLFPSTPSEQAPDVIAYVDPK\nFFSNLEDVPMLPADVEIPTK\nIEIYGSDNIVELLETK\nTNTDQLVLGENVIVIGGGDVAMDCVTTAK\nFGYGMLDALGEALGK\nYLMGVGTPVNILEGIER\nYPSLFPSTPSEQAPDVIAYVDPK\nIKPEDVVESDQWTDFEIPFEPVK\nNYTPYEGDESFLAGATEATTTLWDK\nNTFALIIDPQLSLPGGK\nPVTCSDSAGWIYDPEGIDLAALK\nDVDKPFLMPVEDVFSITGR\nISEETHHALTELSTNAGYPITETLSGSGDLGQVLVDAIK\nQLGEDPWVAIAK\nDGVAVFSEIYYPGWQAK\nISEETHHALTELSTNAGYPITETLSGSGDLGQVLVDAIK\nNYTPYEGDESFLAGATEATTTLWDK\nPVTCSDSAGWIYDPEGIDLAALK\nLLIGDDEHGWDDEGVFNFEGGCYAK\nCFAFLAGHESFAAAEGAIK\nSALQNATSVAGTLLTTEAVVSNIK\nYPSLFPSTPSEQAPDVIAYVDPK\nQEGNVILFIDELHTMVGAGK\nGCTVVEADVPMLSIYGYSTDLR\nYPSLFPSTPSEQAPDVIAYVDPK\nADHVNALWNIIDWDVVEK\nAFTSEEFTHFLEELTK\nEIINDPEIDAVLICSSTDTHSPISLEAIK\nEYLAMGINTVDSFDIHTGIVDLR\nQNEVVAAQMESVFSLSAEDFSK\nIVILPHQDLCPDGAVLEANSGETILDAALR\nKLNVPFIDLDWYIEER\nKGYFGEADGGTIFLDEVGELPLPTQAR\nIGISICEDDKLDLALDLIK\nAFTSEEFTHFLEELTK\nGAALNAVQIAEYLIK\nTELESLGLEDITLDEHGYLFATLPANIDKK\nIQSDLVELLEGTAAGNLDEK\nGVNPDEVVAVGAAVQGAVLTDEIK\nASNDPLIVIDGLAIDNEGIK\nIVTEELPGIFYSNENVIHGLNPEVQDFVQK\nDVDKPFLMPVEDVFSITGR\nGVNPDEVVAVGAAVQGAVLTDEIK\nLLVSELKDSDAAVLGASALAWELK\nNTFALIIDPQLSLPGGK\nEDAPMIQNQAASTTLGDIDALAALKEQLEGK\nAMGIDPYPAAEYVTNAFSTDIK\nAGVIDDTYLSAGQTVIDVGINVNAEGK\nAFTSEEFTHFLEELTK\nVTLIDGSFHPVDSDQLSFEICAIQAYK\nDNDFGVFGSSIVFTR\nLGITWDNLMDLGR\nEYISFPESVTIEAGSVSADPVNVDIK\nTESFAQLFEESLKEIETRPGSIVR\nVVAALPTINYLLEQAPK\nAANFVIDHLSTNEGVLSDAEGGDGGLFHGIFFR\nAGVIDDTYLSAGQTVIDVGINVNAEGK\nNDPWLEPFADAITGR\nNWAVWLHEYLEDFPGK\nAFTSEEFTHFLEELTK\nGAALNAVQIAEYLIK\nAMGIDPYPAAEYVTNAFSTDIK\nVVAALPTINYLLEQAPK\nTVGVSPVGCAVFAYNYLDIDWQEAAHGR\nDIAVQEAVTLVADAAK\nAGVIDDTYLSAGQTVIDVGINVNAEGK\nQTASTTEVMTDEAVGEFQTTADMDCALMIAK\nVIGEADVEAVVHCAAYTAVDAAEDNIEVCR\nVTLIDGSFHPVDSDQLSFEICAIQAYK\nIVTEELPGIFYSNENVIHGLNPEVQDFVQK\nEYISFPESVTIEAGSVSADPVNVDIK\nIGSDVQDTLITILSEK\nVVAALPTINYLLEQAPK\nAMGIDPYPAAEYVTNAFSTDIK\nQIADLQQYLVK\nIGSDVQDTLITILSEK\nVVSEILESNGSSSMATVCAGTLALMDAGVK\nISEETHHALTELSTNAGYPITETLSGSGDLGQVLVDAIK\nDGFIMGEGGGCLILEELEHAK\nLLPAIQFAGADGFDFSR\nADDALWLFPTVYK\nDMPVSSEAEGWNFVYEDLK\nKLYVEDMPLFVIIDSEGK\nIMEDLFSLIR\nGAALNAVQIAEYLIK\nNFPMDELVLFGSK\nGIIDAILDGSIDK\nDGFIMGEGGGCLILEELEHAK\nYFDPELNESYTPYVIETSIGVDR\nVIGEADVEAVVHCAAYTAVDAAEDNIEVCR\nNFQENDIHLPLVVLEELDKFK\nIVQVIGAVVDVEFPQDAVPR\nNMVTGAAQMDGAIIVCAATDGPMPQTR\nNDPWLEPFADAITGR\nIVQVIGAVVDVEFPQDAVPR\nSIEDTPVVFLGAGNLATNLAK\nQLGEDPWVAIAK\nFFSNLEDVPMLPADVEIPTK\nYFDPELNESYTPYVIETSIGVDR\nNYTPYEGDESFLAGATEATTTLWDK\nVLAFNEVADEVVMLDVK\nLLVSELKDSDAAVLGASALAWELK\nIDETIMFLPLTETEIR\nNYTPYEGDESFLAGATEATTTLWDK\nNFQENDIHLPLVVLEELDKFK\nADGAEIVPNDAPEIMNLLK\nDLQTYAFMGGIAADAGTNWR\nKGEGSTFSFSIPLLES\nTCNLPYAITLGLEDVNEICNK\nALEEVLPVAFSIVK\nGVNPDEVVAVGAAVQGAVLTDEIK\nIGISICEDDKLDLALDLIK\nVVATGYADCGFDVDMGPLFQTPAEAAR\nCFAFLAGHESFAAAEGAIK\nVIGLCNVPVGAMMAEPETIGTTLDK\nYVIGAFEMLFTK\nGIIDAILDGSIDK\nDGFIMGEGGGCLILEELEHAK\nDGFIMGEGGGCLILEELEHAK\nVLAFNEVADEVVMLDVK\nADDALWLFPTVYK\nAFSAGGDIGYFYDLIK\nAEWLVALSELTDSR\nMYGAGIFYEDAANALIQSEYPK\nIVQVIGAVVDVEFPQDAVPR\nAGILEEVWGTGTAAVISPVGK\nNTLAGVEKPDAYTDYLMAVLGAR\nNPDGTAIVPEVCIFFENHLMR\nATAGEWFIMNNEADGVTTIAWEQTGDAK\nNFQENDIHLPLVVLEELDKFK\nQIADLQQYLVK\nMLDEYLVLLEEAK\nAMGIDPYPAAEYVTNAFSTDIK\nNMITGAAQMDGAILVVAATDGVMAQTK\nGFSGEDATPALEGADVVLISAGVAR\nPVTCSDSAGWIYDPEGIDLAALK\nQILEIISQNAR\nIVVEDGEIFYIFR\nVTDLDMPETSNVLQYFTEDGSK\nNENIDVINYTSNISLFIQR\nGIIDAILDGSIDK\nNSNLPTVMDFPLMEEMNK\nDFNWNTDFIFSNAK\nIEDTIAILTDEEGNDIPVTMIQK\nIVQVIGAVVDVEFPQDAVPR\nQVGVPYIIVFLNK\nTVAAMDVLAPGIGEIIGGSQR\nNENIDVINYTSNISLFIQR\nLLIGDDEHGWDDEGVFNFEGGCYAK\nITLDGEPFSDSIFAIDSETGK\nACPMDVLEVVEG\nHNAYWVNINELPALIFDHPEMVDK\nNTFALIIDPQLSLPGGK\nKFVCVDPHDIPQVAFIDADMMDGMPPALK\nLGREDIVVIAGGVIPAQDYDFLYK\nACPMDVLEVVEG\nTVAAMDCLVPGIGEIIGGSQR\nVVATGYADCGFDVDMGPLFQTPAEAAR\nIEDTIAILTDEEGNDIPVTMIQK\nGFSGEDATPALEGADVVLISAGVAR\nDYMAMFELHIEQGPILEAAK\nYFLSQALGCNANEVEGMVIGGHGDTTMIPLTR\nEDAPMIQNQAASTTLGDIDALAALKEQLEGK\nAIQLMVDEVTPQSDFYNNYGTWYK\nIDETIMFLPLTETEIR\nIAMLLDEGSFEEMDMFVEHR\nDIYDLAHEVAETGLMEYGKPFGTQR\nMYGAGIFYEDAANALIQSEYPK\nNVNGTAILELRPLSFSTVGVESEDDLVK\nLGITWDNLMDLGR\nALVDIVPQGNYFLMGGSPVDNNAK\nILEPIYDVEVFVPSDR\nQILEIISQNAR\nIGISICEDDKLDLALDLIK\nCLDEMELQITSSDK\nDKDAVSACCLIAEVAAWAK\nDAAFVELLPQITDGK\nDLDTDVTAVLIGSEVK\nGFSGEDATPALEGADVVLISAGVAR\nVETAVLVGLITQMQDER\nNSNLPTVMDFPLMEEMNK\nAEFYSEVLTIVVDGK\nILEPIYDVEVFVPSDR\nALVDIVPQGNYFLMGGSPVDNNAK\nAFTSEEFTHFLEELTK\nACPMDVLEVVEG\nDGISYTFSIVPAALGK\nITLDGEPFSDSIFAIDSETGK\nILTNFLSADLPVESPYIK\nQNGDGVGGSITYDYEGFGIGGAISSSK\nVPDIGADEVEITEILVK\nDKDAVSACCLIAEVAAWAK\nNTLAGVEKPDAYTDYLMAVLGAR\nKSEGDIILFIDEIHTLVGAGK\nDKDAVSACCLIAEVAAWAK\nLVLADGLIDASAQKPEMIIDAATLTGAAK\nSLSEMYCIIDEAQNLTPNEIK\nRADISYQLLLYSFADSDGDGYGDLNGVTQK\nDGFIMGEGGGCLILEELEHAK\nIVQVIGAVVDVEFPQDAVPR\nIGISICEDDKLDLALDLIK\nDIYDLAHEVAETGLMEYGKPFGTQR\nDKDEFDYAPLDFEDALDSYDK\nILHFTELIVQDYLAQEMCDR\nILEPIYDVEVFVPSDR\nYVPDGYTPSSDPAADSHIWYPYELVTVDGTLTAK\nQILEIISQNAR\nDKDAVSACCLIAEVAAWAK\nLLQAMDPDTEFIGPIQMGLNKPIHFTDFESSVR\nVIYADSEETDAANNIATNVFDLQESTFWHTNYSSSK\nLGGDDFDNVITNYMLDEFKK\nGLIDVPEVSSSIFQIK\nGFSGEDATPALEGADVVLISAGVAR\nFSFQQADGVRPFDLAVEQMFGSSPK\nIVQVIGAVVDVEFPQDAVPR\nCDYDNILEQLK\nAMGIDPYPAAEYVTNAFSTDIK\nILEPIYDVEVFVPSDR\nSLSEMYCIIDEAQNLTPNEIK\nDGGTFLLNCSWPVEEIGDHLPGQVK\nYYYLVAGLPELTLEDSK\nAGVPGIPPNSTLVFDVELLDVKPAPK\nYIGIGNEDLITDVFEER\nTIAELVEQFNLPIEK\nYCSFMPVEIFLSK\nGVPQIEVTFDIDANGILK\nDVDKPFLMPVEDVFSITGR\nQVAMQIAAMNPIAIDEDGVSEEVKEK\nDVDKPFLMPVEDVFSITGR\nLLQAMDPDTEFIGPIQMGLNKPIHFTDFESSVR\nAVNTVDAMTATIEPVDWPILMK\nYPENWEGLDFDALDAIQK\nYYYLVAGLPELTLEDSK\nTQGTLENLNIFLVGDLK\nLLSPSTADEIWNECNELLAQDNFSAR\nELWGEGFGITDVLR\nLWADLAAFYMDTR\nVVATAFGINQVLSLEENTQIVK\nETDTPYTTMDELKDFGATALDDTTIQIK\nGFLLLDSGAQYLDGTTDITR\nSMLEQILMDIQK\nLLSPSTADEIWNECNELLAQDNFSAR\nGFSGEDATPALEGADVVLISAGVAR\nDVIILLDSITR\nALIEEGFDIVSGGTDNHLMLVDLK\nWGWIAEGLFTSEEEIMDHAK\nDGFIMGEGGGCLILEELEHAK\nDGGTFLLNCSWPVEEIGDHLPGQVK\nYIGIGNEDLITDVFEER\nFSENSPVVSCVFTFTNIGDAPLVIHQAVASCGCTVPEYTKEPIQPGK\nQVAMQIAAMNPIAIDEDGVSEEVKEK\nIVPTTVEIVDIAGLVK\nNNVTYWEQSGVVYPYQSFVDVPYGVQR\nFSENSPVVSCVFTFTNIGDAPLVIHQAVASCGCTVPEYTKEPIQPGK\nDVDKPFLMPVEDVFSITGR\nQELPAYSFTVIR\nNTLAGVEKPDAYTDYLMAVLGAR\nNNVTYWEQSGVVYPYQSFVDVPYGVQR\nDLDTDVTAVLIGSEVK\nNFQENDIHLPLVVLEELDKFK\nETDTPYTTMDELKDFGATALDDTTIQIK\nQVAMQIAAMNPIAIDEDGVSEEVKEK\nSMLEQILMDIQK\nWGWIAEGLFTSEEEIMDHAK\nQQFWPDDTIFTETVYDYK\nIMPYWESDIFPALK\nKGTELYTYIQNELNEIEADMYEPR\nLVLADGLIDASAQKPEMIIDAATLTGAAK\nNMITGAAQMDGAILVVAATDGVMAQTK\nYYGGCEYVDIVEQLAIDR\nFMAGLTEAISFINHSDMNDYISR\nQELPAYSFTVIR\nGIIDAILDGSIDK\nGIIDAILDGSIDK\nLLSPSTADEIWNECNELLAQDNFSAR\nLLSPSTADEIWNECNELLAQDNFSAR\nLFTVVQLLGVEQMK\nAIGADGGIGGTYGVMPELFLK\nLPFLDFFK\nVVFKPIATLLMEQETVNIDGVDTTLK\nFFVDLTGEFGLTK\nYGNLFDMYEEITDVNPGELAK\nILEPIYDVEVFVPSDR\nFSFQQADGVRPFDLAVEQMFGSSPK\nFFSNLEDVPMLPADVEIPTK\nDVIILLDSITR\nFNEVMNQTIYAYISDGGIQEEISQGAGR\nLLSPSTADEIWNECNELLAQDNFSAR\nVFNFDLVSEELELK\nYKDVNGDGVINDDDIVPLSYSNTPTLQYGFAAEFR\nFMAGLTEAISFINHSDMNDYISR\nSKVTVVGAGNVGATCANVLAFNEVADEVVMLDVK\nKGTELYTYIQNELNEIEADMYEPR\nTLRGELPLEVQDLEDEIAGLSTR\nQGQTLEEVKDLLLNEIKK\nIQLNDSYAEVGEVQDFIFQER\nVVFKPIATLLMEQETVNIDGVDTTLK\nRWILKNGDFEK\nYYGGCEYVDIVEQLAIDR\nVINIDFIQSLYKDEDYTIIR\nGLGLESFVDEAGNVIIR\nQDLLSSLLNTKPTNYV\nSFYFDTNVAYSVAQQNDWEATDPAFR\nLLDGLDTIDWTESLK\nAAVAFLGTAIDAGHTNVLALQSSAAGSATNVGVQILDR\nAAVAFLGTAIDAGHTNVLALQSSAAGSATNVGVQILDR\nYLTGFEVLNPELVICHLDSK\nELGLEIPVEEVYNANSISLK\nDGGTFLLNCSWPVEEIGDHLPGQVK\nNFQENDIHLPLVVLEELDKFK\nGDFVMFEGAQGTLLDIDHGTYPYVTSSNTTAGGVATGSGLGPR\nFDMEIEEDLVEEVAR\nIQLNDSYAEVGEVQDFIFQER\nGLGLESFVDEAGNVIIR\nIQLNDSYAEVGEVQDFIFQER\nGIIEALNANGIKDIEEANAICEAAGLDPYK\nEITDDYIVLEIASNVK\nILEPIYDVEVFVPSDR\nFDGNNVIMAADFATDNYEIGEESTSLYK\nEDAPMIQNQAASTTLGDIDALAALK\nEITDDYIVLEIASNVK\nILEPIYDVEVFVPSDR\nKVVEYAHQFDVTVEGELGVLAGVEDEVSSDHHTYTDPEEVIDFATR\nYLTGFEVLNPELVICHLDSK\nEAGFEIGATESPIIPLYVR\nAASVNAAPEVNMNLGLISLIK\nLGLTQITYAEEILEVGDGK\nSFYFDTNVAYSVAQQNDWEATDPAFR\nGLGLESFVDEAGNVIIR\nLPANAVMYNTIVTSDLGELVSK\nMFSDYLMGDDASATITANTDGTVNLVYK\nAASVNAAPEVNMNLGLISLIK\nELWGEGFGITDVLR\nKENICVQEAHTLGIPLVGIADTNSDPEDLEYIIPGNDDAIR\nILEPIYDVEVFVPSDR\nESLWQELADITDK\nGVESTGMICAEDEIGIGTDHAGIIVLPAEAVPGTLAK\nGLIEEMASAYEDPKEVIEFYSK\nFFTNADFMSIIK\nEMLEDIAILTGGVVISEEK\nSYLPGYVLVEAALVGEVAHHLR\nMFSDYLMGDDASATITANTDGTVNLVYK\nILLSSLEGFAITTIR\nEITDDYIVLEIASNVK\nQVIQFIDLSLITK\nEDAPMIQNQAASTTLGDIDALAALK\nILLSSLEGFAITTIR\nAASVNAAPEVNMNLGLISLIK\nFGMDVTLAHPEGYDLIPDVVEVAK\nDLDFTPSSEWFESAGISSR\nCAAPSNFDADYCYSLGYTASMLIADGK\nVSIDTSSLQYENDDLMRPDFNNDDYAIACCVSPMIVGK\nGLIEEMASAYEDPKEVIEFYSK\nQVAMQIAAMNPIAIDEDGVSEEVKEK\nCLLIANTLSR\nIYDEAELEMALAWADK\nNLIDLTNEEMADVFAR\nAASVNAAPEVNMNLGLISLIK\nLGLTQITYAEEILEVGDGK\nEDAPMIQNQAASTTLGDIDALAALK\nGLIEEMASAYEDPKEVIEFYSK\nIYDEAELEMALAWADK\nGVESTGMICAEDEIGIGTDHAGIIVLPAEAVPGTLAK\nEITDDYIVLEIASNVK\nVEMLPFGDMDQWVDR\nAGAGTDAAIDSLKPYLDKGDIIIDGGNTFFQDTIR\nQSNWDLNVATSLAINK\nMGLPGISNAVEDIIAAR\nSMLEQILMDIQK\nKGTELYTYIQNELNEIEADMYEPR\nIVLPGVGPVGIENSWVVTNEGVEK\nAASVNAAPEVNMNLGLISLIK\nDTDKPFIMPVEDVFSITGR\nAGAGTDAAIDSLKPYLDKGDIIIDGGNTFFQDTIR\nGLIEEMASAYEDPKEVIEFYSK\nSYLPGYVLVEAALVGEVAHHLR\nILLSSLEGFAITTIR\nVLAFNEVADEVVMLDVK\nAGETVALISDAGTPGISDPGFLVVR\nTQTAPVATPQELADYDAIIFGTPTR\nVAMQDATAQMALLQFMNAGK\nVLAFNEVADEVVMLDVK\nIVLPGVGPVGIENSWVVTNEGVEK\nMTESFAQLFEESLKEIETRPGSIVR\nYFLSQALGCNANEVEGMVIGGHGDTTMIPLTR\nAGETVALISDAGTPGISDPGFLVVR\nEASFCGTPEGIFYYIAGGK\nVSIDTSSLQYENDDLMRPDFNNDDYAIACCVSPMIVGK\nDTDKPFIMPVEDVFSITGR\nDTDKPFIMPVEDVFSITGR\nEASFCGTPEGIFYYIAGGK\nTQTAPVATPQELADYDAIIFGTPTR\nLSGLIPNIFIPEYGSK\nAGETVALISDAGTPGISDPGFLVVR\nTQTAPVATPQELADYDAIIFGTPTR\nLDTDIIIDLMNR\nVAHYGLVGDLYEVIPQFIEK\nAAAAGEHEEWSLDYPHFADVAEQEGFPMIAAMYR\nAGAGTDAAIDSLKPYLDKGDIIIDGGNTFFQDTIR\nCVGVITWMHTFSPAK\nDTDKPFIMPVEDVFSITGR\nAAAAGEHEEWSLDYPHFADVAEQEGFPMIAAMYR\nALYNSVEAAAVVPEDFEVPFGK\nLDWNSLAEGTTFVLPAGK\nIQLNDSYAEVGEVQDFIFQER\nWAVETDYVYPGPIQYFGPTEVCDQATK\nFPIETYQELPDPSSPSDKDWAAVTNPQISWGTIDTR\nAASVNAAPEVNMNLGLISLIK\nNMITGAAQMDGAILVVAATDGPMPQTR\nELFESPCFYLQQNDIVYVEPK\nYGNLFDMYEEITDVNPGELAK\nQLYDAETGQPIEGLYADLDGDGEITNKDR\nLSGLIPNIFIPEYGSK\nSLPIALGADVALPAVEIK\nNYGDFILEFDFK\nGQATEIQIVADMILK\nRGFEMDFAELLLEDYK\nAPVAQVLDGGLSVIIDEAR\nAVGFQDGDILLSADNVPFVR\nTPQQVLAVFEQPQYTLSPDFAR\nLWADLAAFYMDTR\nAAAAGEHEEWSLDYPHFADVAEQEGFPMIAAMYR\nLELDCDQTGWGLTPIIGVDAK\nWAVETDYVYPGPIQYFGPTEVCDQATK\nWAVETDYVYPGPIQYFGPTEVCDQATK\nDYSVSNPLAIVNTLDSR\nLSDNLNLLAAVGPYADFGLTGTDKVTTTDAK\nAPVAQVLDGGLSVIIDEAR\nIYDEAELEMALAWADK\nCTIAGPDGELALSIPTVKPDTLK\nEITDDYIVLEIASNVK\nLDWNSLAEGTTFVLPAGK\nFFSNLEDVPMLPADVEIPTK\nLLSPSTADEIWNECNELLAQDNFSAR\nSLPIALGADVALPAVEIK\nLDTDIIIDLMNR\nAVGFQDGDILLSADNVPFVR\nRGFEMDFAELLLEDYK\nVIPVIEDDYVDIEFGTGCLK\nAPVAQVLDGGLSVIIDEAR\nFQIVQVDEPDTLSTISILR\nNMVTGAAQMDGAIIVCAATDGPMPQTR\nHTEYPMIIDTTNDENAVLTLGSNVTVDGISLNK\nEGVIQEALVETIGCSGMTHSAAMAAEILPGK\nYGNLFDMYEEITDVNPGELAK\nNMITGAAQMDGAILVVAATDGPMPQTR\nELLPDSWETWWK\nWAVETDYVYPGPIQYFGPTEVCDQATK\nSAMLVIFGEMDWEK\nEGFQLNVLDILAHNDDALEK\nHILDEFAESVADIAVIEK\nSLPIALGADVALPAVEIK\nAYPNGFEAVKDFNLEIEDKEFIIFVGPSGCGK\nAASVNAAPEVNMNLGLISLIK\nMLLEEDTKCFAFLAGHESFAAAEGAIGIAEK\nMDAFLILEDGQVFK\nCIPVQLVSQTDVR\nFQIVQVDEPDTLSTISILR\nIIGIDLGTTNSCVAVFEGNEPVVIANSEGK\nIIGIDLGTTNSCVAVFEGNEPVVIANSEGK\nMEFPEPVIELAIEPK\nSLSEMYCIIDEAQNLTPNEIK\nEDAPMIQNQAASTTLGDIDALAALK\nNTLAGVEKPDAYTDYLMAVLGAR\nSLSEMYCIIDEAQNLTPNEIK\nTQTAPVATPQELADYDAIIFGTPTR\nIIGIDLGTTNSCVAVFEGNEPVVIANSEGK\nTMFIVGSMLDTDWK\nNLGLDVLDVVNLR\nAYHIYSSEDNLTLQIAELADDYLSHTGK\nDTGLPIIFTCPYADVR\nIIGIDLGTTNSCVAVFEGNEPVVIANSEGK\nIIGIDLGTTNSCVAVFEGNEPVVIANSEGK\nCIPVQLVSQTDVR\nADNAVICVPSGNFGNITAGLFGK\nTQTAPVATPQELADYDAIIFGTPTR\nAYPVIEIAPLQGFYDYK\nLELDCDQTGWGLTPIIGVDAK\nEMLEDIAILTGGVVISEEK\nFQIVQVDEPDTLSTISILR\nAPVAQVLDGGLSVIIDEAR\nSLSEMYCIIDEAQNLTPNEIK\nYGEILLNYAEAVIEK\nTGAEPEIVQLAGMEVLQIK\nGQATEIQIVADMILK\nCIPVQLVSQTDVR\nSVEELNTELLNLLR\nNSTDLEDIFIAHIAGMDAMAR\nIGGIPVVDDEGYLVGIVTNR\nDAVNYVLDHVNIEINSVTDNPIIFKEDK\nIGGIPVVDDEGYLVGIVTNR\nIGGIPVVDDEGYLVGIVTNR\nLYLDDELLNEIPLSSTR\nAVQYEQAGTSEFTDIFCPMYYDYNNCIK\nCIPVQLVSQTDVR\nFGIPYIIMDEGWAK\nNVSTGDVNVEMNAAPGVDLTQLLNNMR\nNMITGAAQMDGAILVVAATDGPMPQTR\nGLGPVLQIAEGWTVEIDPEIHQK\nNSTDLEDIFIAHIAGMDAMAR\nIDVVPNGWGTPLEVFEHVYK\nQDNSEAWVMGYIVGCINDK\nTGAILVDGLGVGDVGNIVLR\nYGEILLNYAEAVIEK\nEYDYQMGVYYMDIIAECEK\nCIPVQLVSQTDVR\nSQISMGLPSEIKPEDITILGGLNFEK\nIGGIPVVDDEGYLVGIVTNR\nNPDNPYALPISILPEGGIYQR\nLSGLIPNIFIPEYGSK\nEMLEDIAILTGGVVISEEK\nLSGGGIGLYDANNALVIVLEK\nLSDNLNLLAAVGPYADFGLTGTDKVTTTDAK\nSLPIALGADVALPAVEIK\nYIEHTEFTEEIIADADILYMTR\nLSGGGIGLYDANNALVIVLEK\nQDNSEAWVMGYIVGCINDK\nGDLPLYDDIALYAIK\nGLPEWLVQENPDILCLQETK\nNMITGAAQMDGAILVVAATDGPMPQTR\nFDGVIVTDSMTMQGVANYFDTNER\nCIPVQLVSQTDVR\nFGIPYIIMDEGWAK\nLLGFNNYANFVLDETMSK\nNALDGVDIDTGIGTADEAGNVLGEDVYVYK\nTGGLADVIGALPAAQIADGVDAR\nIMELMAAVDSWIPDPQR\nLGLTQITYAEEILEVGDGK\nFFVDLTGEFGLTK\nGMANGLSMVNPADIETLTVLK\nSVYLEGEYGESDICIGVPVILGK\nNPGGNIDLTTIQINPFSFR\nEIQGTTDSPVEIGSFYVLASADEANLDNFITQHNEEEKK\nDAVNYVLDHVNIEINSVTDNPIIFKEDK\nLLQSVEEHTPEMVAFINECLVNG\nEVVIIEGILALCDK\nASSPLDIYYQWYQNGEDMSTAPSFTFNAEHPGR\nEGFMQDMPLFTDFK\nDFLTEEILMASSTAK\nASSPLDIYYQWYQNGEDMSTAPSFTFNAEHPGR\nGIYPASVDFTTDLHSLGQFIQDGSR\nLSGGGIGLYDANNALVIVLEK\nQDNSEAWVMGYIVGCINDK\nVGLGHGNLGSMLLDEGTECFAFLAGHESFAAAEGAIK\nSVYLEGEYGESDICIGVPVILGK\nAANQIALGGVIAGVCEAITYAR\nDIAYMAGLQIGQQISNQMMK\nDSNPILNEPDTFTLNTPAYAANNVYDLK\nFEVGEGIEKVETDFAAEVAAMSK\nMGVDPTISGSSILVMETGDKNLDGLIAGVEK\nSIGTLSAFEQNALEGMLDTLKK\nEIELADGFENQGAQLIK\nGLGPVLQIAEGWTVEIDPEIHQK\nQFCLDWLHSLGLKDEEVR\nFFSNLEDVPMLPADVEIPTK\nNTLAGVEKPDAYTDYLMAVLGAR\nMGVDPTISGSSILVMETGDKNLDGLIAGVEK\nSVYLEGEYGESDICIGVPVILGK\nDSHILLIEVPM\nANMADVLTAPVASFDQALGGR\nDQMFAGELNVEFVPQGTFAER\nQLIDVIGDRDFSVNVISK\nGFTTNFDDLGQTDGSYFDQIPGLASQR\nQDNSEAWVMGYIVGCINDK\nIYDEAELEMALAWADK\nLSGLIPNIFIPEYGSK\nRPNASAVEGFDSSDVLYLIMPDR\nIETSPEDLAGMAVAEGILTAR\nGDLGVEIPVEEVIFAQK\nAELDGKPVIVCSTGIGGPSTSIAVEELAQLGIR\nAANQIALGGVIAGVCEAITYAR\nDATINYELETLTGFGVK\nGFIDVFSDLDGIK\nENFMSDLTFLDDMK\nGMANGLSMVNPADIETLTVLK\nNPDNPYALPISILPEGGIYQR\nAIYWHDETMGADYTVEEIPADLVDEANEWR\nGDLGVEIPVEEVIFAQK\nGVCFSNVIELPNVLISK\nNVILNIFPSLDTSVCATSVR\nGFTTNFDDLGQTDGSYFDQIPGLASQR\nGFTTNFDDLGQTDGSYFDQIPGLASQR\nQLIDVIGDRDFSVNVISK\nGFIDVFSDLDGIK\nEIELADGFENQGAQLIK\nASDGIMVARGDLGVEIPVEEVIFAQK\nENFMSDLTFLDDMK\nDVVQTHLPAIVEALLQK\nGMNTAVGDEGGYAPNLGSNAEALAVIAEAVK\nDLWETYLPAFK\nAELDGKPVIVCSTGIGGPSTSIAVEELAQLGIR\nDDLIFDIIEK\nDVDKPFLMPVEDVFSITGR\nDDFDRIETLPQILFEYPNEKISAIDGDITK\nLVLDYQDPENYANACNEFYDQVWETTTNKEEE\nMGDQYDLIILDPPAFAK\nQDNSEAWVMGYIVGCINDK\nGFIDVFSDLDGIK\nAAAELSELFVYNIPLR\nEGDNYVVLSDILGDEDHLGDMDFK\nFGCEWAYTMDGGEVGELEFENFNAAAAK\nAAAELSELFVYNIPLR\nFAPQANWGNDFGFVDAISQESK\nDVDKPFLMPVEDVFSITGR\nDMMELCADTGNVYETVAIIGK\nHGPLALIDADMPVIVVAPNNELLEK\nILLSSLEGFAITTIR\nNMITGAAQMDGAILVVAATDGVMAQTK\nTDTEGNWLLTILR\nFDDALIENDDYDLLVMGR\nCLDCANPGCMEGCPVGIDIPR\nFSEIDMDNPASQQQVINFIMMK\nDTDKPFLMPVEDVFTITGR\nVLDLIAHMASVNA\nDDLIFDIIEK\nDWQVYTIPVDYSFAR\nTGDDAGDGTTTATVLAQAIVAEGLK\nAAYAEESFYVGADQLDALVAIK\nAILNPGTLVPFLVEK\nMSPLGNATADECADYCIVMFSDLTR\nNMITGAAQMDGAILVVAATDGPMPQTR\nADHTFSFAAFEYDPDELTFIR\nQFHHGDGQSFNAEDFDDIFSSIFGQHAR\nGLFSIPFVGLDK\nMVDIPGKDLEGVVTAIDFLR\nGDLGVEIPVEEVIFAQK\nCLDCANPGCMEGCPVGIDIPR\nYTGPEEIMLETPNYTEINVIDNYAPTAK\nAAYAEESFYVGADQLDALVAIK\nDTDKPFLMPVEDVFTITGR\nFTLDWSNAPSPILVVSTGTK\nDFNLEIEDKEFIIFVGPSGCGK\nLSGGGIGLYDANNALVIVLEK\nMDEIFEICDEISVLR\nLTLDASQLQDFGLTQTSVYLSR\nNLIEWLPGSTIWAGK\nGMNTAVGDEGGYAPNLGSNAEALAVIAEAVK\nTAPAAIQIACDLVDEGMITPEEAVCR\nEDAPMIQNQAASTTLGDIDALAALKEQLEGK\nTGDDAGDGTTTATVLAQAIVAEGLK\nTGDDAGDGTTTATVLAQAIVAEGLK\nAAYAEESFYVGADQLDALVAIK\nMSPLGNATADECADYCIVMFSDLTR\nADHTFSFAAFEYDPDELTFIR\nFGDPELLAQLMPDVSK\nDVAEILLEGLR\nMGDQYDLIILDPPAFAK\nVILTSVLPAAEFPWR\nSLGQVFPIWDDAHGYVPEYILTR\nAILNPGTLVPFLVEK\nNVNGTAILELRPLSFSTVGVESEDDLVK\nDDIASFLPVYLEK\nSKVTVVGAGNVGATCANVLAFNEVADEVVMLDVK\nGGSSLNASNDPLIVIDGLAIDNEGIK\nGLFSIPFVGLDK\nLYEYLSQDIVYSHPMSLLTFLDNHDTSR\nEGFMQDMPLFTDFK\nIAMLLDEGSFEEMDMFVEHR\nGTIDLSLPSPTLQGEITNQYLLR\nVDAGNNVTISAWEDFDLIDGTCTYNQNSK\nSVYLEGEYGESDICIGVPVILGK\nAILNPGTLVPFLVEK\nGGSSLNASNDPLIVIDGLAIDNEGIK\nGGSSLNASNDPLIVIDGLAIDNEGIK\nVPTLDVSVVDLTVNLAK\nFAGAFTLPAAADGTGSWSSSDLAFPHAFTVVK\nVVTAFVDVVTEALVK\nNFSFQTLNLGTIAVEQISVQK\nGLPADVVPGDILLLDDGR\nGEMENLCTYAENYGTNLFVLTSPSGR\nVFEYIPAPGQFINTTTSAYEDGFSAGQVLEHATEK\nTGDDAGDGTTTATVLAQAIVAEGLK\nTGDDAGDGTTTATVLAQAIVAEGLK\nGGSSLNASNDPLIVIDGLAIDNEGIK\nGIFPASVDFSTDLHSMGQWIQEGER\nVPTLDVSVVDLTVNLAK\nNFSFQTLNLGTIAVEQISVQK\nVPTLDVSVVDLTVNLAK\nLAAVEGLYEGGTNVGLVGIGMLNPEK\nIETSPEDLAGMAVAEGILTAR\nLGFSIAEGPEIEDDWHVFSALNFAEDHPAR\nGFTTNFDDLGQTDGSYFDQIPGLASQR\nGVCFSNVIELPNVLISK\nGGSSLNASNDPLIVIDGLAIDNEGIK\nLGFSIAEGPEIEDDWHVFSALNFAEDHPAR\nAVGESVQKPWEYYENNIAGTLTLVDVMR\nNFSFQTLNLGTIAVEQISVQK\nIAQVQYLVDGLEEIGVVCQQAGGHAAFVDAGK\nVDAGNNVTISAWEDFDLIDGTCTYNQNSK\nEGFMQDMPLFTDFK\nFAGAFTLPAAADGTGSWSSSDLAFPHAFTVVK\nQYPIVSIEDGLDESDWDGFAYQTK\nVPTLDVSVVDLTVNLAK\nIAQVQYLVDGLEEIGVVCQQAGGHAAFVDAGK\nVPTLDVSVVDLTVNLAK\nGLPADVVPGDILLLDDGR\nALGVVEGVWVSEIVEGGSAAGADIK\nDDLIFDIIEK\nIAQVQYLVDGLEEIGVVCQQAGGHAAFVDAGK\nVFEYIPAPGQFINTTTSAYEDGFSAGQVLEHATEK\nTVTGTIIDAVDDSPIIGANITIK\nIAQVQYLVDGLEEIGVVCQQAGGHAAFVDAGK\nTVTGTIIDAVDDSPIIGANITIK\nIIEEMTPFITGEFTVSDIK\nVDGMNVDANLPLNINDITDVNQIR\nEGFMQDMPLFTDFK\nGGYAIPAFNFNNMEQMQAIIK\nQYPIVSIEDGLDESDWDGFAYQTK\nENNLPIVVFDMDTVGNLK\nKDALDENLYILEAEIESTSNFK\nDDLIFDIIEK\nLLIISCIDNLLK\nDFNLEIEDKEFIIFVGPSGCGK\nNMVADGATDFTECGPGAVLQGLIK\nGEMENLCTYAENYGTNLFVLTSPSGR\nNMVTGAAQMDGAIIVCAATDGPMPQTR\nQDNSEAWVMGYIVGCINDK\nLGFSIAEGPEIEDDWHVFSALNFAEDHPAR\nFFSNLEDVPMLPADVEIPTK\nIAQVQYLVDGLEEIGVVCQQAGGHAAFVDAGK\nIAQVQYLVDGLEEIGVVCQQAGGHAAFVDAGK\nVALQDAGLSVSDIDDVILVGGQTR\nGGYAIPAFNFNNMEQMQAIIK\nIAQVQYLVDGLEEIGVVCQQAGGHAAFVDAGK\nNMVADGATDFTECGPGAVLQGLIK\nAILNPGTLVPFLVEK\nKDALDENLYILEAEIESTSNFK\nDDLIFDIIEK\nFFTNADFMSIIK\nEKDLDDWYLITLNQLVK\nGGYAIPAFNFNNMEQMQAIIK\nGGYAIPAFNFNNMEQMQAIIK\nKDALDENLYILEAEIESTSNFK\nIAVLSLNPHAGDGGLLGMEEQEIIIPAMK\nNYIDYVEITAVENLGIEQR\nDFNLEIEDKEFIIFVGPSGCGK\nVAAAYAIAGLIDEKELTPDYIIPNPFDKR\nFFVDLTGEFGLTK\nNMVADGATDFTECGPGAVLQGLIK\nDVEIGDDCTIMSYASILK\nLMEMAADIIMCHLLIQDASK\nENNFALPAVNCVGTDSINAVLETAAK\nDVYASPQMILTIQAPNEEVFEK\nNMITGAAQMDGAILVVAATDGPMPQTR\nEGDFFYIPSGTIHAICSGSLIYEAQQSSDITYR\nNYIDYVEITAVENLGIEQR\nDDIASFLPVYLEK\nVPTPTGSTTILTAVVDGTVTVDQVNAIMK\nDTDKPFIMPVEDVFSITGR\nGNDVKEEIQNILALTLAR\nGLPADVVPGDILLLDDGR\nGANLAEMTNLGMPIPQGFTVTTEACTNYYDNGK\nYLSTALFADLFTEK\nSDAVEASWNFFDPVLR\nENNFALPAVNCVGTDSINAVLETAAK\nDTDKPFIMPVEDVFSITGR\nGVIEEVTPDMLLQPGDEVVLSGR\nFGGQILDTVDIENYISVPK\nVDAGNNVTISAWEDFDLIDGTCTYNQNSK\nWLAQGTIYPDCIESLSITGTVIK\nLGIVFQDFQLLTDR\nALGVVEGVWVSEIVEGGSAAGADIK\nIAQVQYLVDGLEEIGVVCQQAGGHAAFVDAGK\nQVANGVVDAFVHTVEQYVTKPVDAK\nENNFALPAVNCVGTDSINAVLETAAK\nLMEMAADIIMCHLLIQDASK\nNYIDYVEITAVENLGIEQR\nVALQDAGLSVSDIDDVILVGGQTR\nFDYQAMIVAGLNADGFGR\nFTFPEASDAYVVVDAFDR\nYGEVLLEYVEALNR\nLGFENVEAQLISDEILER\nENNLPIVVFDMDTVGNLK\nIVVTDGVFSMDGNVAPMDQICDLAEK\nLGIDVTFVNPDASEEEISAAFQPNTK\nVDAGNNVTISAWEDFDLIDGTCTYNQNSK\nDTDKPFIMPVEDVFSITGR\nKDLGEPPLVTPSSQIVGTQAVFNVIMGER\nANEVVEIFTEFPELVDPHTGR\nLGIVACGIGYNYLMENYPEGCEYPVLK\nDFQPVVDEAEALFK\nVDAGNNVTISAWEDFDLIDGTCTYNQNSK\nGVIEEVTPDMLLQPGDEVVLSGR\nAAYAEESFYVGADQLDALVAIK\nDLTDAAALLPDEWGTNDYGR\nALIPVLPTEEEFPYAIR\nLGIDVTFVNPDASEEEISAAFQPNTK\nSKVTVVGAGNVGATCANVLAFNEVADEVVMLDVK\nSYTADITDNTVTITVPYTVSLNNAEVEFK\nANEVVEIFTEFPELVDPHTGR\nTILEALNTDLVCDAINTAMR\nLGFENVEAQLISDEILER\nGFGEVVEVASSAEATYTYIPK\nTGEINWNTVPLENIEQIEVIK\nGGSSLNASNDPLIVIDGLAIDNEGIK\nADLEMQIESLTEELAYLKK\nIETWDYEDLKEMVDMDAVDEFR\nLMFLPLVVDAGDGVK\nGGSSLNASNDPLIVIDGLAIDNEGIK\nFSEIDMDNPASQQQVINFIMMK\nPSIAYFSMEYGLDEVLK\nLDAPSGTAITLAEGILENMDRK\nENNFALPAVNCVGTDSINAVLETAAK\nIVVTDGVFSMDGNVAPMDQICDLAEK\nNMITGAAQMDGAILVVAATDGVMAQTK\nANEVVEIFTEFPELVDPHTGR\nDFQPVVDEAEALFK\nSYTADITDNTVTITVPYTVSLNNAEVEFK\nANEVVEIFTEFPELVDPHTGR\nLGFENVEAQLISDEILER\nYGYDVTVFEALHEIGGVLK\nGGYAIPAFNFNNMEQMQAIIK\nAWDRLDIIYEETESLFK\nNMITGAAQMDGAILVVAATDGPMPQTR\nAQDLQLGFSYMF\nEMLEDIAILTGGVVISEEK\nFGGQILDTVDIENYISVPK\nAGVDILDIPFTDISSMK\nEGFMQDMPLFTDFK\nCADLGLETVIVER\nGGDDTLFALVDGVVR\nTILEALNTDLVCDAINTAMR\nDMSSADLAHDLALVKNEELIAINQDALGQGAEYIK\nQNPDMELAAVFTR\nDVEIGDDCTIMSYASILK\nEWGIETEGKDIYDLAHEVAETGLMEYGKPFGTQR\nLMFLPLVVDAGDGVK\nLDCLDFAGLDAVFAK\nAVGAAEGVIYIFDLAR\nCFAAVATSLNNTYPDAVR\nEVLKAPVAQVLDGGLSVIIDEAR\nVFGNYQDIDLYENIEGNNWQDQVFGR\nKTVDFADDIFMDVAVAFGAPDTRPK\nAMGLDYMYVNDGNHVEALIEAFSK\nSKVTVVGAGNVGATCANVLAFNEVADEVVMLDVK\nEFEPYEVVATTYQAISGAGK\nKWDAIVENVTDLCGSAPQLIDELYK\nGGDDTLFALVDGVVR\nKTVDFADDIFMDVAVAFGAPDTRPK\nGSVDVNTPGIYNLVYAAYNEDGFAK\nNYIDYVEITAVENLGIEQR\nKDALDENLYILEAEIESTSNFK\nGFIDVFSDLDGIK\nNVLAFINVPGWVGDPR\nEMFLNAPFNENPAMLYAAIR\nLDCLDFAGLDAVFAK\nVFGNYQDIDLYENIEGNNWQDQVFGR\nYGYDVTVFEALHEIGGVLK\nVFGNYQDIDLYENIEGNNWQDQVFGR\nEFEPYEVVATTYQAISGAGK\nGQLLFIIDPTQYEAAVR\nALCEELGVSDVISSPTFAIVNEYR\nNFSFQTLNLGTIAVEQISVQK\nRSPVPIEGSNYDIDVDTVVIAIGQSPNPLIR\nDLADILLTQIQK\nWVDSITEAWAMDNDAPKPYQAGTW\nGAAPAIIGGDHSISIPVARALEELGETIHIVQFDAHLDFAMSRGPQK\nNFSFQTLNLGTIAVEQISVQK\nKTTDLLFEVPTSLITGFDSR\nGSVDVNTPGIYNLVYAAYNEDGFAK\nELLTLFNMPFAK\nNMSTYVDYIINQIDSDNK\nAMGLDYMYVNDGNHVEALIEAFSK\nEMLEDIAILTGGVVISEEK\nTSLVEAMAYLSGITNR\nNPQVDIAEDNAFFPSEYSLSQYTSPVSDLDGVDYPKPYR\nSVYLEGEYGESDICIGVPVILGK\nAVGAAEGVIYIFDLAR\nGSVDVNTPGIYNLVYAAYNEDGFAK\nNSDQITPWIEAFVNAR\nTSLVEAMAYLSGITNR\nQLNVTQLDVFSR\nNTTAPAAEWIAGGVPITMMMNMER\nFFSNLEDVPMLPADVEIPTK\nFFSNLEDVPMLPADVEIPTK\nTSLVEAMAYLSGITNR\nDFQPVVDEAEALFK\nNMITGAAQMDGAILVVAATDGVMAQTK\nELLTLFGMPFK\nEACAVLAIPAENEEELLGLVK\nCITGVSGIDYISNPDIQAR\nEACAVLAIPAENEEELLGLVK\nEAYIDLTLSATEGEAFFDAR\nYKDVNGDGVINDDDIVPLSYSNTPTLQYGFAAEFR\nRGDNFISSELFVLAALESR\nVAQTPEEAVELLQTTPVWDASIR\nGVLEAQALPEELSAGIPLQLLSNRPDVK\nEACAVLAIPAENEEELLGLVK\nFITSPFVNDEVNALAEEAIGK\nVPFINFFDGFR\nTGDDAGDGTTTATVLAQAIVAEGLK\nEACAVLAIPAENEEELLGLVK\nYKDVNGDGVINDDDIVPLSYSNTPTLQYGFAAEFR\nALCEELGVSDVISSPTFAIVNEYR\nDFQPVVDEAEALFK\nNMITGAAQMDGAILVVAATDGVMAQTK\nSLVDAYNSEYGTSYVALQNAELENATLYIK\nIETWDYEDLKEMVDMDAVDEFR\nVPTPTGSTTILTAVVDGTVTVDQVNAIMK\nMLLEEDTKCFAFLAGHESFAAAEGAIGIAEK\nWAVQLIQSNFDNVPLALDTANK\nWPLAFELLNNCGGENHEGFIGMQDHGDDVWFR\nAIPGQVVDANSTSNFGVGAFLLAACER\nANEVVEIFTEFPELVDPHTGR\nAVGAAEGVIYIFDLAR\nDNLFPVPPLFK\nLLSASPQMQIWFEMITCKVDTEQVTAFPRAER\nDFNLEIEDKEFIIFVGPSGCGK\nEIDKPIVLDEMLELAMK\nNYNDVIIVASQAQYKPLLDMLMEHGATSSLEER\nYYDAFPAIVEDYMNQVNAK\nTSLVEAMAYLSGITNR\nEQELPDGEFPTVSYPNPEADEAFDLGLK\nTGSITSVQAVYVPADDLTDPSPATTFAHLDATVVLSR\nAIPGQVVDANSTSNFGVGAFLLAACER\nEYYTLAMESLEAVAVAEEK\nEGVETHPEIMVPLTGILYEFK\nTTLVEAMLFESGVIK\nEQELPDGEFPTVSYPNPEADEAFDLGLK\nFFVDLTGEFGLTK\nMNNLLMEVENEIAVVTINRPK\nNLTVQSISIEGFASPEGPLAFNEQLSK\nVFGNYQDIDLYENIEGNNWQDQVFGR\nGEDTQTLDEVVVTALGIK\nEGVETHPEIMVPLTGILYEFK\nSGKPMTYTLAIVDDGLLDLTNFK\nNLTVQSISIEGFASPEGPLAFNEQLSK\nNSDQITPWIEAFVNAR\nGQDVSVMLDLEVPEDELMVR\nGISMEVQTAAAVLASGSDAVILR\nDFWDFVNNDSYLK\nMSNVNSYVDQDYYILYGLGTAIK\nEYMDWQLAYDFSPNQSELSDLGK\nVFGNYQDIDLYENIEGNNWQDQVFGR\nTGSITSVQAVYVPADDLTDPSPATTFAHLDATVVLSR\nEIAEQINILGDDGVPVEYHVIFWK\nVQPIELLSVEALSDCLR\nDNLFPVPPLFK\nMNNLLMEVENEIAVVTINRPK\nFFSNLEDVPMLPADVEIPTK\nEMDSEFEYLFTDLR\nQQELAEPQVEAPVEVTPVVAAPVTTPK\nQQELAEPQVEAPVEVTPVVAAPVTTPK\nGMNTAVGDEGGYAPNLGSNAEALAVIAEAVK\nNMSTYVDYIINQIDSDNK\nSNDGNNMIDNLPTSIDWAGIGIK\nSVTDVVDIMDANILVSGGR\nGQDVSVMLDLEVPEDELMVR\nQQELAEPQVEAPVEVTPVVAAPVTTPK\nDPPKFEDLTTVQEVLFTGIK\nVQPIELLSVEALSDCLR\nVIDTLNPIVEGGTGFIPGPFGTGK\nVDEIITFDQLSLEAITK\nSVTDVVDIMDANILVSGGR\nIENSDDLAMYLLEDAHVACVGGTSFGAPECIR\nVDEIITFDQLSLEAITK\nGMNTAVGDEGGYAPNLGSNAEALAVIAEAVK\nVIDTLNPIVEGGTGFIPGPFGTGK\nGMNTAVGDEGGYAPNLGSNAEALAVIAEAVK\nTTLVEAMLFESGVIK\nSISTDAVFAPPFTNAANILIAADADETDYKK\nIEMWDNEDLADMVDYEALEK\nTGWHKDIDGSWYYLNNSGAMK\nGIGSYLNDLSNLNVDIVPDPDNEGK\nGPGNDFLGWIDLPVDYDKEEFAR\nVIDTLNPIVEGGTGFIPGPFGTGK\nDLPADPLTLFER\nEQLMGAILAVFR\nDPPKFEDLTTVQEVLFTGIK\nVIDTLNPIVEGGTGFIPGPFGTGK\nQQELAEPQVEAPVEVTPVVAAPVTTPK\nWPLAFELLNNCGGENHEGFIGMQDHGDDVWFR\nSEQLVIEALAFIR\nALETLSGDISVYNDQVTYVLFEK\nANDAAGDGTTTATVLAQAIITEGLK\nGIGSYLNDLSNLNVDIVPDPDNEGK\nAYPNGFEAVKDFNLEIEDKEFIIFVGPSGCGK\nAFELSFQTDGIVWVPCDR\nEQELPDGEFPTVSYPNPEADEAFDLGLK\nSISTDAVFAPPFTNAANILIAADADETDYKK\nGMNTAVGDEGGYAPNLGSNAEALAVIAEAVK\nAFLRPQLVEMLF\nQQNVNTPAGVPGSTPVWWDIK\nLFDVYPLYDINIVK\nALETLSGDISVYNDQVTYVLFEK\nAIDKPFLLPIEDVFSISGR\nLGAFTVPGDGCIDFEPIFK\nLNALPDVLEQFIHLR\nTLEENFELEEDAIALDGVVVSANR\nSEQLVIEALAFIR\nISTNDLLGLYQMIGER\nGIGSYLNDLSNLNVDIVPDPDNEGK\nAIDKPFLLPIEDVFSISGR\nITVNESCIGCGACTGVAPDVFEMNDEGLASVVGDDVASAK\nITVNESCIGCGACTGVAPDVFEMNDEGLASVVGDDVASAK\nLNALPDVLEQFIHLR\nTPLGIAPVSTPDNQLVISTILR\nITVNESCIGCGACTGVAPDVFEMNDEGLASVVGDDVASAK\nAIDKPFLLPIEDVFSISGR\nLEAPEGWIQVIE\nAIDKPFLLPIEDVFSISGR\nAKAEELPWGEIGVDVVLECTGFYTSK\nFEQAFFDGIKDFAFYDDLNVACQR\nAFLRPQLVEMLF\nEMLEDIAILTGGVVISEEK\nAIDKPFLLPIEDVFSISGR\nANDAAGDGTTTATVLAQAIITEGLK\nVSEDNEIPVSAILLPDFSR\nTGALAIGSSEACMLGGVAAWLR\nVIDTLNPIVEGGTGFIPGPFGTGK\nVVNVGDVVEVMVLDIDEERR\nSALLEAGLFAFIK\nTTLVEAMLFESGVIK\nYQSEEAGLVDVLGSEDEILAQMR\nALETLSGDISVYNDQVTYVLFEK\nVIDTLNPIVEGGTGFIPGPFGTGK\nINQVLDEEQPDFVIFTGDVVYSAPADK\nSTAESIVYSALETLAQR\nIGISICEDDKLDLALDLIK\nIMELMAAVDSWIPDPQR\nMVDIPGKDLEGVVTAIDFLR\nAKAEELPWGEIGVDVVLECTGFYTSK\nAIYWHDETMGADYTVEEIPADLVDEANEWR\nGIEAEIIALPITDALSK\nYQSEEAGLVDVLGSEDEILAQMR\nAAANMQLQQQLANAQQPVVEEAEEVVVTDANIAPR\nLVDYLLQNNADFLCVLGTTAETPTLTEEEKK\nYQSEEAGLVDVLGSEDEILAQMR\nMVDIPGKDLEGVVTAIDFLR\nTGALAIGSSEACMLGGVAAWLR\nQQELAEPQVEAPVEVTPVVAAPVTTPK\nEYAGMTPLGMTFPELASMTGGGVQTPGFMGHGK\nNMITGAAQMDGAILVVAATDGVMAQTK\nVPTLDVSVVDLTVNLAK\nGIGSYLNDLSNLNVDIVPDPDNEGK\nAKAEELPWGEIGVDVVLECTGFYTSK\nTGALAIGSSEACMLGGVAAWLR\nTGALAIGSSEACMLGGVAAWLR\nSALLEAGLFAFIK\nGIEAEIIALPITDALSK\nIGEELADTLIFSLR\nIQYTCFPNEEGGIVDDLLVYCYEPEK\nSLLISTLEAYFQGK\nGIEAEIIALPITDALSK\nMVDIPGKDLEGVVTAIDFLR\nDNATQDFLWQFVR\nAYSSAVGAGAFVSEIFGDEADELR\nGYDFNEDLYVPGYFEVDIK\nAIDKPFLLPIEDVFSISGR\nNYGVVYDVTSWTDVLPEFGGDTYGSDNFMQQRG\nYQSEEAGLVDVLGSEDEILAQMR\nYQSEEAGLVDVLGSEDEILAQMR\nGIEAEIIALPITDALSK\nTDDMPIGVIAVDAIYTPVER\nAGMHCIGCPSAQGESLEEAAMVHGIDADVLAAQINDFLADK\nHDVHMIDFYYWDISGPGAGLENIDVGFGK\nNMITGAAQMDGAILVVAATDGVMAQTK\nLLMEETGIPVVVAEDPLTCVAR\nMLLEEDTKCFAFLAGHESFAAAEGAIGIAEK\nAAANMQLQQQLANAQQPVVEEAEEVVVTDANIAPR\nVLDLIAHMASVNA\nAIDLMDEAAAKVRIDQMDQPT\nGYDFNEDLYVPGYFEVDIK\nGIDVELVADEWCNTLEDVK\nIQYTCFPNEEGGIVDDLLVYCYEPEK\nDLVNWTIIGAAVPYALTPIETPERPEHGNR\nALETLSGDISVYNDQVTYVLFEK\nSGGTANVLIPYNMENVISIPQSATVEIQDK\nMYGCVPIVTTVLNAEVTDAGLPR\nSGGTANVLIPYNMENVISIPQSATVEIQDK\nVMFDELMETLNLPK\nCPICGNVVEMVEDHGVPLMCCGK\nAVNTVDAMTATIEPVDWPILMK\nILGTVDELQETGEELNIPYVVGETVK\nVPTPTGSTTILTAVVDGTVTVDQVNAIMK\nVTFGPFSGFSGIIEEVNSEK\nSGGTANVLIPYNMENVISIPQSATVEIQDK\nNLFVAGFIGSPQMN\nMIEIIPAIDIIDGK\nAECPILIYESILEQECLR\nAFVPLAEMFGYSTDLR\nGIDVELVADEWCNTLEDVK\nFVPGELTQEVFDQAFGEGVVK\nALETLSGDISVYNDQVTYVLFEK\nVMFDELMETLNLPK\nMYGCVPIVTTVLNAEVTDAGLPR\nFVPGELTQEVFDQAFGEGVVK\nILGTVDELQETGEELNIPYVVGETVK\nILGTVDELQETGEELNIPYVVGETVK\nMYGCVPIVTTVLNAEVTDAGLPR\nMYGCVPIVTTVLNAEVTDAGLPR\nFVPGELTQEVFDQAFGEGVVK\nVIDTLNPIVEGGTGFIPGPFGTGK\nMNIDTDTQWATWEGVLNYYK\nLGYDITQYNFFLDQTEGMTDAETLR\nELNNDDDVDGFIVQLPLPK\nGIDVELVADEWCNTLEDVK\nTAEDYLGEPVTEAVITVPAYFNDAQR\nFGLASGVSYVSTGGGALLEAIEGK\nNSSLIYSDEIGGLVASMGFK\nSVLTLYSYDTNPEDISLPNVLR\nSIMPYGAFIEFLPGK\nLNLATFVTTYMDDYATK\nAIYWHDETMGADYTVEEIPADLVDEANEWR\nVISTAYTISELSYVEATELCNFGAK\nFGLASGVSYVSTGGGALLEAIEGK\nLNLATFVTTYMDDYATK\nTAEDYLGEPVTEAVITVPAYFNDAQR\nVISTAYTISELSYVEATELCNFGAK\nMNIDTDTQWATWEGVLNYYK\nDFVDVFDIAVR\nDQGDQAQGMGTSSPIGILFAMDPTAPVKNEDGSYNK\nYQSEEAGLVDVLGSEDEILAQMR\nIQYTCFPNEEGGIVDDLLVYCYEPEK\nVLAFNEVADEVVMLDVK\nLDCLDFAGLDAVFAK\nGGSSLNASNDPLIVIDGLAIDNEGIK\nFGLASGVSYVSTGGGALLEAIEGK\nDLLDGMALISDDSYSVPK\nADMTQAVLEGVAFAIR\nEQYDNSVSHALEYYIADFALSR\nDVDKPFLMPVEDVFSITGR\nVPTPTGSTTILTAVVDGTVTVDQVNAIMK\nSVDASVVWVAEGLFR\nMNIDTDTQWATWEGVLNYYK\nQDFIYNESDPASTQDFYSVFDQQWR\nADMTQAVLEGVAFAIR\nFGLASGVSYVSTGGGALLEAIEGK\nLNLATFVTTYMDDYATK\nTAEDYLGEPVTEAVITVPAYFNDAQR\nDQGDQAQGMGTSSPIGILFAMDPTAPVKNEDGSYNK\nDVDKPFLMPVEDVFSITGR\nTSINVTAENSFNYLDKFPEFVDGATYMDMYNK\nNEIGSFAPADSVLIETEFLR\nVGESYTLPMDIVPPVEGANLPEVTPEQR\nSISTDAVFAPPFTNAANILIAADADETDYKK\nAKAEELPWGEIGVDVVLECTGFYTSK\nLNLATFVTTYMDDYATK\nDQMPALYEGSEITGALLPEVAK\nDFVDVFDIAVR\nFCDAFEIPVLSLTNVK\nSFEQLLEESLVTIR\nEKCPDVVPFWCNSGVATGEATSMQTYEMLLYGTGER\nDLDEIITIAGQELNEK\nSPSSMDDSNIFSIYDLAEGTIK\nSFEQLLEESLVTIR\nKYQHINGLGTMDGIFADICEAVDKL\nAVTPVFGEYSTVLDQAWEDVR\nDVDKPFLMPVEDVFSITGR\nLLPVLIDNMGDAYPELIAQK\nELNNDDDVDGFIVQLPLPK\nDTLGILEAIVEK\nEKPLSLDELTPFLQGCAEKEPEMYVALYADESVPYR\nVLAFNEVADEVVMLDVK\nGIEAEIIALPITDALSK\nTSINVTAENSFNYLDKFPEFVDGATYMDMYNK\nDVDKPFLMPVEDVFSITGR\nDQGDQAQGMGTSSPIGILFAMDPTAPVKNEDGSYNK\nIADYEDVASVTIDDILTER\nQLEGINTNVQLDEIGTVLQVSDGVVR\nDTLGILEAIVEK\nEKCPDVVPFWCNSGVATGEATSMQTYEMLLYGTGER\nSPSSMDDSNIFSIYDLAEGTIK\nDQGDQAQGMGTSSPIGILFAMDPTAPVKNEDGSYNK\nADYTGPMCIIMGAEDTGVSYDHLALCDEWVK\nDQGDQAQGMGTSSPIGILFAMDPTAPVKNEDGSYNK\nTGALAIGSSEACMLGGVAAWLR\nFCDAFEIPVLSLTNVK\nFGLASGVSYVSTGGGALLEAIEGK\nFCDAFEIPVLSLTNVK\nDTLGILEAIVEK\nVGAGPFPTELFDETGEFLCK\nVFPMDIMPEYLIK\nEMLEDIAILTGGVVISEEK\nNSSLIYSDEIGGLVASMGFK\nDVDKPFLMPVEDVFSITGR\nIADYEDVASVTIDDILTER\nIADYEDVASVTIDDILTER\nPTEGEYNEEFSLLPVVNYLK\nEKPLSLDELTPFLQGCAEKEPEMYVALYADESVPYR\nDAGTGEDLFNGEYLINAQGEDVVAGIR\nIGPFEVESALMTHPAVIECAITGVPDEIR\nEVFAEWINNMLDAEK\nDFSFAEAYAPLDFGAR\nAGNIIGSELNAVGVNVNFAPDADVNNNPNNPVIGLR\nTAEDYLGEPVTEAVITVPAYFNDAQR\nVALENAASIAGMFLTTECVIVEK\nMNIDTDTQWATWEGVLNYYK\nDTLGILEAIVEK\nEYGGQGCDPLTYVMCVEELAK\nDQSLFIDDDGTAYLLSATNMNR\nIGPFEVESALMTHPAVIECAITGVPDEIR\nLVTSQIQDLDGSTAGLDGVVYYFSSTDAK\nQTPEFAQYFNVVDSFDTHAK\nDNFISPLIAAFK\nAGNIIGSELNAVGVNVNFAPDADVNNNPNNPVIGLR\nDGNSINAMYLELPVMAAAR\nGAPIELIDVFPMADGTLPDAAHQVTEGSLR\nMIDAVNTFNDIINNMPESEAAFK\nTNDFDFHQGPIFADIVLVDEINR\nLLPNEGDLWTNAWSPYQGASDENFTSWNDSR\nYVTTVLGTSTVHGTDDGSPDIALFNGPQDISYDGNGGYWIAMR\nFADVACAGPLLAAELDALGK\nYSLTADMLSSNAIEPSEGSLANLLDGDIGTYFHSAWSVSIADK\nTAEDYLGEPVTEAVITVPAYFNDAQR\nVSDLINNDYVLITLYVDNK\nMQIYLSPTENMLDETVVVGFK\nFADVACAGPLLAAELDALGK\nNLDVNERDPLEIFVDEDTIILK\nAKAEELPWGEIGVDVVLECTGFYTSK\nLLPNEGDLWTNAWSPYQGASDENFTSWNDSR\nFIVNELQEVAELLPNER\nDTLGILEAIVEK\nGAPIELIDVFPMADGTLPDAAHQVTEGSLR\nLLPNEGDLWTNAWSPYQGASDENFTSWNDSR\nFADVACAGPLLAAELDALGK\nFFSNLEDVPMLPADVEIPTK\nAGNIIGSELNAVGVNVNFAPDADVNNNPNNPVIGLR\nESGQIKPFSTLIFEVELVGIEK\nVPTPTGSTTILTAVVDGTVTVDQVNAIMK\nAKAEELPWGEIGVDVVLECTGFYTSK\nLLPNEGDLWTNAWSPYQGASDENFTSWNDSR\nQTPGFSGADIANVCNEAALIAAR\nFFSNLEDVPMLPADVEIPTK\nFFSNLEDVPMLPADVEIPTK\nGETVWTIDPQAVIFIGR\nFCDAFEIPVLSLTNVK\nEIMASQITDVIENLCIQANEHLPEDVK\nMNQYETVFILTPVLSDVQMK\nMIDAVNTFNDIINNMPESEAAFK\nISTDDLKDIIELIEK\nESGQIKPFSTLIFEVELVGIEK\nIDEPVNAIFWIMK\nDIQFHPVKDNILHVDFYQIDEAKPIVMEVPVQLEGLAEGVK\nMIDAVNTFNDIINNMPESEAAFK\nELDLLTSDELFSQGVSLGEGMGR\nGAPIELIDVFPMADGTLPDAAHQVTEGSLR\nSEQLVIEALAFIR\nIGPFEVESALMTHPAVIECAITGVPDEIR\nFGLASGVSYVSTGGGALLEAIEGK\nFFSNLEDVPMLPADVEIPTK\nFFSNLEDVPMLPADVEIPTK\nEIMASQITDVIENLCIQANEHLPEDVK\nLGANPVPLQLAIGAEEHFTGVVDLVK\nLAEVTGFPCVPAEDLIEATSDCGAYVMVHGALK\nEYGGQGCDPLTYVMCVEELAK\nEIMASQITDVIENLCIQANEHLPEDVK\nWTPDVPMVVPEINPEHFDVIEFQK\nMNQYETVFILTPVLSDVQMK\nGIEAEIIALPITDALSK\nNNFAVFNEPSVENIFTIPMNK\nGAPIELIDVFPMADGTLPDAAHQVTEGSLR\nNMITGAAQMDGAILVVAATDGVMAQTK\nLASSNPSELNIEELLYAATLTNDPAKQEAIYTQATK\nGETVWTIDPQAVIFIGR\nLPDNVSTLEGALIEPLAVGFHAAIQGDAHLGQK\nDGNSINAMYLELPVMAAAR\nFGLASGVSYVSTGGGALLEAIEGK\nLGYDITQYNFFLDQTEGMTDAETLR\nLNLATFVTTYMDDYATK\nDKNIEVLITLGAGDIDNYVPEIK\nIDEPVNAIFWIMK\nIEVEDFPAFILVDDK\nLASSNPSELNIEELLYAATLTNDPAKQEAIYTQATK\nFSEIDMDNPASQQQVINFIMMK\nWTPDVPMVVPEINPEHFDVIEFQK\nTDNLTFNSNYYFEAPSLLSIPEGGAGK\nFSEIDMDNPASQQQVINFIMMK\nLASSNPSELNIEELLYAATLTNDPAKQEAIYTQATK\nVFPMDIMPEYLIK\nIADYEDVASVTIDDILTER\nGIEAEIIALPITDALSK\nLASSNPSELNIEELLYAATLTNDPAKQEAIYTQATK\nTYETILDDLKTALDNLPETSK\nLPDNVSTLEGALIEPLAVGFHAAIQGDAHLGQK\nFGLASGVSYVSTGGGALLEAIEGK\nEVNELATILKEEYGIEPAAAAVAVAAGPAAGAAAVEEK\nVVLDVELLDNLYIR\nNPVMTASGTFGYGEEFSDFIDIAR\nVPTPTGSTTILTAVVDGTVTVDQVNAIMK\nLPDNVSTLEGALIEPLAVGFHAAIQGDAHLGQK\nAKDVEGIGDVDLVNYFEVGATYYFNK\nNTDFDVFAFTADGTAFMGK\nEVNELATILKEEYGIEPAAAAVAVAAGPAAGAAAVEEK\nLCTNYSELFMADNDENENAMQEIILPIR\nFADVACAGPLLAAELDALGK\nLLPNEGDLWTNAWSPYQGASDENFTSWNDSR\nDDVAFQIINDELYLDGNAR\nAKDVEGIGDVDLVNYFEVGATYYFNK\nAAYYDGLENYSSNHLVMLLNPLSADLNCMR\nVSDLINNDYVLITLYVDNK\nDGNSINAMYLELPVMAAAR\nQQSVAEVMNELVEAMQR\nTYETILDDLKTALDNLPETSK\nVVLDVELLDNLYIR\nGVNLLIPVDTVVADDFSNDANIK\nNDNPNLMIITDDVYGTFIPHFR\nGLGPVLQIAEGWSVELPK\nLLPNEGDLWTNAWSPYQGASDENFTSWNDSR\nNMITGAAQMDGAILVVAATDGVMAQTK\nVMPYFDFVVPTELPGVDPK\nDIIAILGMDELSEEDKLVVAR\nDAVSVIIAQAPCVLLK\nGVNLLIPVDTVVADDFSNDANIK\nLLPNEGDLWTNAWSPYQGASDENFTSWNDSR\nGITGEVLLQLLEGR\nVMPYFDFVVPTELPGVDPK\nLCTNYSELFMADNDENENAMQEIILPIR\nQVDPAALTVHYVTALGTDSFSQQMLDAWHGENVDTSLTQR\nFSEIDMDNPASQQQVINFIMMK\nDDVAFQIINDELYLDGNAR\nFSEIDMDNPASQQQVINFIMMK\nNYTLDTLIPQVGVITDIR\nENELLAIIAVSDPIK\nGAPIELIDVFPMADGTLPDAAHQVTEGSLR\nIDSYVYEGYEIPIYYDPMIGK\nVVLDVELLDNLYIR\nVMELMDAVDNWIPLPPR\nVPTPTGSTTILTAVVDGTVTVDQVNAIMK\nLCTNYSELFMADNDENENAMQEIILPIR\nVMPYFDFVVPTELPGVDPK\nAYPNGFEAVKDFNLEIEDKEFIIFVGPSGCGK\nCIGILTSGGDAPGMNAAIR\nGITGEVLLQLLEGR\nAAYYDGLENYSSNHLVMLLNPLSADLNCMR\nVIFLTADAFGVLPPVSR\nNEMENLVDEIAAEIK\nGIFEGDLEEGELEIGQVSAIVSR\nAGAGVSGSDNFVVENAGWYLFYVK\nALLMILDGWGLGDQK\nCIGILTSGGDAPGMNAAIR\nAYPNGFEAVKDFNLEIEDKEFIIFVGPSGCGK\nNTDFDVFAFTADGTAFMGK\nNYTLDTLIPQVGVITDIR\nDIIAILGMDELSEEDKLVVAR\nAKDVEGIGDVDLVNYFEVGATYYFNK\nVNILQPGCGVGGHCIAVDPWFIVSDYPEQAQLIK\nEFLQLSGEIDIEPSGDMLGYWK\nAGAGVSGSDNFVVENAGWYLFYVK\nNMITGAAQMDGAILVVAATDGPMPQTR\nAKAEELPWGEIGVDVVLECTGFYTSK\nLKDELELLASYILEGR\nDTLGILEAIVEK\nAGAGVSGSDNFVVENAGWYLFYVK\nAGAGVSGSDNFVVENAGWYLFYVK\nTTLTGLIIQYLAEK\nDLIISLITLK\nLAGGSTNPVTGELIDMPNMPVGWLGK\nADQLSQLLIRACFNNCQFHTK\nVAELLEIVDDQADIEESTTILNEDNTPK\nIEVEDFPAFILVDDK\nFFSNLEDVPMLPADVEIPTK\nNEMENLVDEIAAEIK\nGLLTEAELDDIFSVQNLMHPAYK\nVAELLEIVDDQADIEESTTILNEDNTPK\nDMIEWVLWNSER\nNLGSGVLLFLGNDECGLNYEDNTFR\nALGVVEGVWVSEIVEGGSAAGADIKVDDVIIGLDNKK\nLPDLNDYPAINPPYVTPDMAGNWTPYQR\nENINLSALCIAENADFGILR\nECLYCQNNETLHNLMIEIAQLSVSR\nALLMILDGWGLGDQK\nESGQIKPFSTLIFEVELVGIEK\nVQVPDGSVTELTTVLNTETTADEINAAFK\nGIFEGDLEEGELEIGQVSAIVSR\nGVNLLIPVDTVVADDFSNDANIK\nVAELLEIVDDQADIEESTTILNEDNTPK\nVLEPLETIYDVLK\nQYFEQQNPAALEEMTAVMLESAR\nYKPFTGLDEPVISFLEEDGEILR\nSELSQLSPQPLWDIFAK\nLCTNYSELFMADNDENENAMQEIILPIR\nLGFSVDEIPLLIR\nGYTDMLPEFGGDTAYSDDFFVGR\nNYTLDTLIPQVGVITDIR\nAGAGVSGSDNFVVENAGWYLFYVK\nENINLSALCIAENADFGILR\nFFSNLEDVPMLPADVEIPTK\nSLFGTPVINQPQVAILGVGYIEK\nNMITGAAQMDGAILVVAATDGPMPQTR\nLGIRVMVDNDCVMLALAEK\nSTQVYGQDVWLPAETLDLIR\nLTDIDLSAIPYYTFTVGR\nSVFATADDELRPVMNGIYFDITTEDITMVASDGHK\nSVIPYLQEGNLFVIESTSPVYTTER\nGLVANLLWLPETEYPVR\nTVLMGFGLESDAIHSPNENFSLDIFR\nAATILAEQLEAFVDLR\nTFDNGVICASEQSVVVVDSVYDAVR\nNDDLELQNVSWWEGTQDMIDNYDK\nSNGDGVGGSISYEYEGFGIVGAYGAADR\nTAPVMIYAGHNISEDYLYELTEYLK\nFVDPVTEFYTAGGSTSGTSAPTILFR\nLGFSVDEIPLLIR\nHDTSDYGFSYGAGLQFNPMENVALDFSYEQSR\nQVPSIFLINR\nIGISICEDDKLDLALDLIK\nLGANPVPLQLAIGAEEHFTGVVDLVK\nVAELLEIVDDQADIEESTTILNEDNTPK\nAGVDILDIPFTDISSMK\nIMELMAAVDSWIPDPQR\nAATILAEQLEAFVDLR\nSTQVYGQDVWLPAETLDLIR\nQMTQLAQLGLLSR\nDYLNLPEWSVADVNGDLAQCGLSGSPTK\nDIIAILGMDELSEEDKLVVAR\nAATILAEQLEAFVDLR\nLCTNYSELFMADNDENENAMQEIILPIR\nMVPPPLAFEVLDAVMEK\nEYHVPEDVIPLWVADMDFR\nDDVAFQIINDELYLDGNAR\nDYLNLPEWSVADVNGDLAQCGLSGSPTK\nAMFYTDGQAQFFTGAIDNQAEGYFFEK\nAATILAEQLEAFVDLR\nDYLNLPEWSVADVNGDLAQCGLSGSPTK\nEACNPYYDALPAIVQEYMDK\nMDMAVMYLEEALAHIR\nVMELMDAVDNWIPLPPR\nEACNPYYDALPAIVQEYMDK\nSVPSVPSVACSTAEALAWDVAFR\nTADQGDLLIPVVITVYQDR\nAVTPVPQADGTYLVELELAEGSYDLR\nLGANPVPLQLAIGAEEHFTGVVDLVK\nVMELMDAVDNWIPLPPR\nSLFGTPVINQPQVAILGVGYIEK\nAGAGVSGSDNFVVENAGWYLFYVK\nMNYIQTEIDGVWLIEPNVYSDER\nEGVITVEDGTGLQDELDVVEGMQFDR\nDYLNLPEWSVADVNGDLAQCGLSGSPTK\nIESFGGIDIALLGIGR\nDYLNLPEWSVADVNGDLAQCGLSGSPTK\nHDTSDYGFSYGAGLQFNPMENVALDFSYEQSR\nMDMAVMYLEEALAHIR\nLHTFSASDFFEEPALIYDIVKDDVPAK\nEACNPYYDALPAIVQEYMDK\nLCTNYSELFMADNDENENAMQEIILPIR\nAMFYTDGQAQFFTGAIDNQAEGYFFEK\nQEIAAEVAEIVAR\nNMVTGAAQMDGAIIVCAATDGPMPQTR\nQLDALTEFVK\nQNVVLATIEGLK\nEACNPYYDALPAIVQEYMDK\nVNASVVEIKPDVVVVDLNHPLAGADLIFEGEVIESR\nNCTNAAEAAEAIGIGLQAF\nVMPYFDFVVPTELPGVDPK\nLGGIVPDPDEIVTALEEK\nLIPLINAFVDAYTK\nVMPYFDFVVPTELPGVDPK\nSTVTYDFTGYVTESTPIDTYWLPK\nTADQGDLLIPVVITVYQDR\nSVLCIGGSWLVPADALEAGDYDR\nCAELWQEAGLPDGVLNIVTCTR\nVDLSDNGLVYLTAEEEEEKIIAQGNAPLNDDGTFVR\nAAGLDIKDVMTDIIENKF\nINVPENFNFGYDVVDAWAAEQPDK\nNCTNAAEAAEAIGIGLQAF\nEFAEATGIDSLAVAIGTAHGMYASAPALDFSR\nTADQGDLLIPVVITVYQDR\nTASGVNPYLYPDVNWQDVLFK\nGFDFLSDEVVDVIAR\nDVTIFATGLCVSETLAAAEK\nNGTSDDGFLNMPAVGVNYFFK\nIGQMYGLEAIGFFNSQQEINNSPQQTFSDVAPGDVK\nCTSGALAGNMDFLVEYK\nVMPYFDFVVPTELPGVDPK\nHDTSDYGFSYGAGLQFNPMENVALDFSYEQSR\nWDAVGAEYVVESTGLFLSK\nMDMAVMYLEEALAHIR\nELGVTPMATWVAGALGGVDPK\nYAEELAQQQHQGGMQEVIMSTDQAYWQVISLVNK\nAHYVLMNVEAPQEVIDELETTFR\nYGAGAATNPDPEVFSWAATQVVTAMEATHK\nCIGDTEPITCRPADLIPDELDTLR\nAHYVLMNVEAPQEVIDELETTFR\nMNQYETVFILTPVLSDVQMK\nYADTGAAIGGALAIDPTRPVYSNEDPYQFTGGYWQNINSTTGFSNPDWK\nWDAVGAEYVVESTGLFLSK\nGFDFLSDEVVDVIAR\nAHYVLMNVEAPQEVIDELETTFR\nINVPENFNFGYDVVDAWAAEQPDK\nEFAEATGIDSLAVAIGTAHGMYASAPALDFSR\nTADQGDLLIPVVITVYQDR\nSGCLAVIEEVMLDEPQYWK\nEFAEATGIDSLAVAIGTAHGMYASAPALDFSR\nIGYTTYDALNDIALLESSVR\nMNVEQQYIDLFSQTEAMICK\nDGSQNTLFGLLFEGNQNCCLIETAPQIPVTPATPRPEPEIHK\nINVPENFNFGYDVVDAWAAEQPDK\nWDAVGAEYVVESTGLFLSK\nVMPYFDFVVPTELPGVDPK\nYGAGAATNPDPEVFSWAATQVVTAMEATHK\nTTVLTTVEAFMEAVK\nIADYEDVASVTIDDILTER\nCTSGALAGNMDFLVEYK\nQVYVSAEEIQSALLQK\nVINNPGASGLDPEAPIYIFSSPQISGGAFVAK\nVCIKDNPELAEELEGLIFEALNKK\nAHYVLMNVEAPQEVIDELETTFR\nLVALIYPDFDDAFAHGLQQADIIK\nYGAGAATNPDPEVFSWAATQVVTAMEATHK\nYGAGAATNPDPEVFSWAATQVVTAMEATHK\nAHYVLMNVEAPQEVIDELETTFR\nSGCLAVIEEVMLDEPQYWK\nANDIDVPAALIDSEIDVLR\nVINNPGASGLDPEAPIYIFSSPQISGGAFVAK\nCIGDTEPITCRPADLIPDELDTLR\nVMPYFDFVVPTELPGVDPK\nDGSQNTLFGLLFEGNQNCCLIETAPQIPVTPATPRPEPEIHK\nEAGLTAILGCGFDPGVSGIYTAYAAK\nIESFGGIDIALLGIGR\nVCIKDNPELAEELEGLIFEALNKK\nANDIDVPAALIDSEIDVLR\nGFDFLSDEVVDVIAR\nKANLADLALDILQEYAPEK\nWDAVGAEYVVESTGLFLSK\nANDIDVPAALIDSEIDVLR\nLAVGLYDGMNLDWLAYR\nSGCLAVIEEVMLDEPQYWK\nAHYVLMNVEAPQEVIDELETTFR\nDVTIFATGLCVSETLAAAEK\nDYLNLPEWSVADVNGDLAQCGLSGSPTK\nWDAVGAEYVVESTGLFLSK\nMNVEQQYIDLFSQTEAMICK\nINVPENFNFGYDVVDAWAAEQPDK\nIGISICEDDKLDLALDLIK\nLAVGLYDGMNLDWLAYR\nVCIKDNPELAEELEGLIFEALNKK\nAPMILALANPEPEILPPLAK\nEFAEATGIDSLAVAIGTAHGMYASAPALDFSR\nAIDDAAAAIWAIPSPFR\nDVLETCIDLLGFEAPER\nLLQVADYNVPEAEQGIVFIDEIDK\nVPTPTGSTTILTAVVDGTVTVDQVNAIMK\nFLEVVQPTDIAALLR\nAIDDAAAAIWAIPSPFR\nTGMSIDDFDLIEANEAFAAQSVAVGK\nLALFENLFPIPR\nTTFNNAEMNYDLGMQEILRPQIQTFGEEMIVVR\nSAGDLSTLPDIFLMQDNSFQK\nMIPCSVYLEGEYGESDICIGVPVILGK\nKLDLYSENITATLLVPSNDLIENALK\nGIDIIEVALITDEDIK\nDAPVHILIVEESANITSLLGGK\nMIDLISDNYSLLQVMSR\nLEELEPMEVVQYYLNR\nEMFLNAPFNENPAMLYAAIR\nIDETIMFLPLTETEIR\nAIDDAAAAIWAIPSPFR\nIDVTVTDPVGLYATPATELVDTMK\nAGHPGGSLSAADLFTYLYFQEMNIDPK\nSALAANIAPEYSNVMEVLVQSYR\nMCDENTICVVPIQGVTWTGLNDDVEALDK\nGGSIPIISTFEQVLGTK\nAASTLLSAADKADNNSLSPIFLMQAGEILVK\nDKLEGVVFVGDIPIPMLR\nCIGDTEPITCRPADLIPDELDTLR\nDGNFPTVISPNPENAEALSMAVNLAK\nIDETIMFLPLTETEIR\nMIPCSVYLEGEYGESDICIGVPVILGK\nEMFLNAPFNENPAMLYAAIR\nDQEHQNVLLFIDNIFR\nMIPCSVYLEGEYGESDICIGVPVILGK\nASIAGLPEIIVEAAAETAR\nANDIDVPAALIDSEIDVLR\nNNPAGNFFLLAGPCVIEGEEMAMR\nEVPGFEVNVPQGAFYLFPK\nVALENAASIAGMFLTTECVIVEK\nAIDDAAAAIWAIPSPFR\nDGNFPTVISPNPENAEALSMAVNLAK\nIEVEDFPAFILVDDKGNDFFK\nASIAGLPEIIVEAAAETAR\nGGSIPIISTFEQVLGTK\nTHFDEIVSFIDTELAETAR\nELDLLTSDELFSQGVSLGEGMGR\nGECDLIDPMCGSGTIPIEAALIAR\nGIITDSGNVAEEATFLGIPCITLNTYAEHPETWR\nQAIYDNVEEYISIVEDPEFK\nESELLGLLCAHANEILQR\nVMPYFDFVVPTELPGVDPK\nNVSTGDVNVEMNAAPGVDLTQLLNNMR\nGIDIIEVALITDEDIK\nIEVEDFPAFILVDDKGNDFFK\nGECDLIDPMCGSGTIPIEAALIAR\nNNPAGNFFLLAGPCVIEGEEMAMR\nLTNVDQLKDFIEDALSYSR\nEVPGFEVNVPQGAFYLFPK\nVALENAASIAGMFLTTECVIVEK\nDAIILSVNDMEMLNSITK\nILFLEGLPNLQDLGK\nAGINVWELIELANK\nYGAGAATNPDPEVFSWAATQVVTAMEATHK\nFFSNLEDVPMLPADVEIPTK\nFEEPQEIINDMLAGLDAEDMKK\nMGQDGTNTANAGLSINLPLFAPAVYR\nEEDIPALAVAAFNDVCTGGNPRPTSVAEIEVLYR\nMIPCSVYLEGEYGESDICIGVPVILGK\nRNDIQIVGINDLCPVDYLAY\nVMPYFDFVVPTELPGVDPK\nMTPFMTEDFLLDTEFAR\nESELLGLLCAHANEILQR\nESELLGLLCAHANEILQR\nWDAVGAEYVVESTGLFLSK\nEEATFLGIPCITLNTYAEHPETWR\nDGNFPTVISPNPENAEALSMAVNLAK\nVAIDCVNSVGGIILPELLER\nVMPYFDFVVPTELPGVDPK\nLAASTGVVTQMGNQGASGEGTDLVCEWIWNGEIGEVTK\nEGIIEEALIETIGCSGMTHSAAMASEALVGK\nEVPLILEPYMTDEYAVDIPK\nLIPNTAISELESMTLIAAR\nESELLGLLCAHANEILQR\nDAPNIFPIFEEAGYTVAR\nYVTCEVNGEPLMIDFFLENGK\nIADYEDVASVTIDDILTER\nMVFTGDIQQIDQPYLDSQSNGLVYMIDR\nGGSIPIISTFEQVLGTK\nAAPEMPTVIVEPVIKDDVEIFGEYVGR\nTGDVIEVFEIIEIQR\nMNIIELEGNNIMNILSR\nMVPPPLAFEVLDAVMEK\nSNGDGVGGSISYEYEGFGIVGAYGAADR\nLIPNTAISELESMTLIAAR\nVGLEAYGLEIVENVPVETVPNPYNER\nDAPNIFPIFEEAGYTVAR\nCNDVVLELTQIGK\nLIAELNDFLAANAEEFSQIK\nLIPNTAISELESMTLIAAR\nFFAFLDINPLVK\nLAASTGVVTQMGNQGASGEGTDLVCEWIWNGEIGEVTK\nLIAELNDFLAANAEEFSQIK\nQQCQGELQLPLSDCGVVALDYR\nQQCQGELQLPLSDCGVVALDYR\nMNIIELEGNNIMNILSR\nAGANVVFVDENIFPQTLAVMTTR\nWDAVGAEYVVESTGLFLSK\nCADALIEAIPETVK\nLIAELNDFLAANAEEFSQIK\nLIAELNDFLAANAEEFSQIK\nAGANVVFVDENIFPQTLAVMTTR\nNIPENAAYATIDDVPNYYLTTLYANELK\nKGTELYTYIQNELNEIEADMYEPR\nMEDGSDINNSPLYPTNYWEAIGGSSQSFSDYTLPSDAAK\nKAEFDIMFGEGISHSGEIIDLGAELGIIK\nIDETIMFLPLTETEIR\nNEDPVTWATMLTGVIPEK\nMVPPPLAFEVLDAVMEK\nQQCQGELQLPLSDCGVVALDYR\nWDAVGAEYVVESTGLFLSK\nLCTNYSELFMADNDENENAMQEIILPIR\nFGLASGVSYVSTGGGALLEAIEGK\nMEDGSDINNSPLYPTNYWEAIGGSSQSFSDYTLPSDAAK\nKAEFDIMFGEGISHSGEIIDLGAELGIIK\nQQCQGELQLPLSDCGVVALDYR\nCADALIEAIPETVK\nDAPNIFPIFEEAGYTVAR\nLQQPDIVETLITLPETQLK\nAIDDAAAAIWAIPSPFR\nVPTPTGSTTILTAVVDGTVTVDQVNAIMK\nLIPNTAISELESMTLIAAR\nPGWVEHDPMEIWATQSSTLVEVLAK\nNCTNAAEAAEAIGIGLQAFCIPGSVADDR\nTIMPEGDYKIEDTIAILTDEEGNDIPVTMIQK\nNCTNAAEAAEAIGIGLQAFCIPGSVADDR\nLAASTGVVTQMGNQGASGEGTDLVCEWIWNGEIGEVTK\nIGEYDYYALLAVLK\nCNDVVLELTQIGK\nTGDVIEVFEIIEIQR\nCPQPVTANFAPYLLER\nSLPDIHSRANNPTSRMMR\nQQCQGELQLPLSDCGVVALDYR\nITDAYAENPQIANLLLAPYFK\nQQCQGELQLPLSDCGVVALDYR\nVPTPTGSTTILTAVVDGTVTVDQVNAIMK\nQDPLFNLLDLYGR\nKPVDHLLTQPTLDLLPTLCDLAGIAVPAEK\nDYLNLPEWSVADVNGDLAQCGLSGSPTK\nLLPWIDGLLDAGEK\nFFSNLEDVPMLPADVEIPTK\nMEDGSDINNSPLYPTNYWEAIGGSSQSFSDYTLPSDAAK\nGISLLDFLETVHIDNDHNFTDFR\nCPQPVTANFAPYLLER\nIADAFSNDANTQFCAVDEIPDGWEGLDIGPK\nLIPNTAISELESMTLIAAR\nITDAYAENPQIANLLLAPYFK\nIADAFSNDANTQFCAVDEIPDGWEGLDIGPK\nLEVPFDEANLDGLNFLAGK\nDGVYAGGDAVTGAATVILAMGAGK\nAIGFENDKDILEIFNLAEDVK\nEGIGAFEINNFTFGPIGGATNINMR\nSDFPNQINNVLAFPGIFR\nEGIGAFEINNFTFGPIGGATNINMR\nLLPWIDGLLDAGEK\nTLDLLEDDDDVQYVWHNWDE\nLIPNTAISELESMTLIAAR\nLCPIETPEGPNIGLISSLCVFAK\nTIMPEGDYKIEDTIAILTDEEGNDIPVTMIQK\nEVIPEFLMLLK\nIADAFSNDANTQFCAVDEIPDGWEGLDIGPK\nFAATSGGIFIDMAIHDIDLMR\nDGVYAGGDAVTGAATVILAMGAGK\nKLDEDTLLAVFEGVPQFEISR\nNVLCEVEAIAEI\nWDAVGAEYVVESTGLFLSK\nQIDWDQMYFANQQANALGK\nMVPPPLAFEVLDAVMEK\nLIPLVILNALEGK\nLDQAEIVLWMVDSSDASSQIK\nMWGFENVFTVPEQMIK\nGISLLDFLETVHIDNDHNFTDFR\nIADAFSNDANTQFCAVDEIPDGWEGLDIGPK\nDFGNITLTGISFICPER\nNWIDAVQWHFEDIIRDPHIDPVAAVALK\nIADAFSNDANTQFCAVDEIPDGWEGLDIGPK\nNMVTGAAQMDGAIIVCAATDGPMPQTR\nDAPNIFPIFEEAGYTVAR\nNMITGAAQMDGAILVVAATDGPMPQTR\nKLDEDTLLAVFEGVPQFEISR\nKLDEDTLLAVFEGVPQFEISR\nLEVPFDEANLDGLNFLAGK\nGVGGVIDGFPSGITIDEEFVQQELNR\nAGVDILDIPFTDISSMK\nLCTNYSELFMADNDENENAMQEIILPIR\nNNTCNVLEIYDGLDDLTAR\nLDFGYDQLGYDLIIVNTGK\nGVGGVIDGFPSGITIDEEFVQQELNR\nSDFPNQINNVLAFPGIFR\nSDFPNQINNVLAFPGIFR\nSCGSFILIDPITNNTSAVGMIIDR\nIADAFSNDANTQFCAVDEIPDGWEGLDIGPK\nSCGSFILIDPITNNTSAVGMIIDR\nNLEDFGEYILLTNFNK\nLCTNYSELFMADNDENENAMQEIILPIR\nCELISELEDGHITTYTQGAFTDLCR\nEFDLLTFLAQNPNR\nKLDEDTLLAVFEGVPQFEISR\nDINDRDPLPYAVFIDPPLAHIGITEEEALR\nMCDENTICVVPIQGVTWTGLNDDVEALDK\nKAEFDIMFGEGISHSGEIIDLGAELGIIK\nIFEDESVQVVGLFTLADSR\nGFVPLAEMFGYATDLR\nGVVPVGFGTDALGGVINIVTNK\nMIVDGEMDQYPENAFFNVGSIDEVVEK\nYCGQLQMIQEQISNLEAQITDVR\nDDTEILDEVVVIGYGQVK\nAGVDILDIPFTDISSMK\nLDFGYDQLGYDLIIVNTGK\nCELISELEDGHITTYTQGAFTDLCR\nKGTELYTYIQNELNEIEADMYEPR\nQIDWDQMYFANQQANALGK\nIVESAGEPVIVVVSALGGITDK\nLCTNYSELFMADNDENENAMQEIILPIR\nIGISICEDDKLDLALDLIK\nIADYEDVASVTIDDILTER\nMCDENTICVVPIQGVTWTGLNDDVEALDK\nGFVPLAEMFGYATDLR\nGFVPLAEMFGYATDLR\nTGMGVEEILAAVIER\nDGEVTDFNFSGFEVTPADWER\nDQVANWYGMFLHESQYLEPVMR\nFDESEVPSYSFPMFAGEAPQITPLK\nEFDLLTFLAQNPNR\nGIELIASENFVSDQVMQAMGSCLTNK\nNLEDFGEYILLTNFNK\nVVAQLLVNDATALYDDWAVK\nIADAFSNDANTQFCAVDEIPDGWEGLDIGPK\nDFGNITLTGISFICPER\nFPGNDYFFANLVDYYTSSNQASK\nAHPDVFNLLLQVMDEGR\nGIELIASENFVSDQVMQAMGSCLTNK\nAEFTPNPADGTLDITLTTIDNAPIHYTLDGTEPTSTSPVYDGALK\nGIELIASENFVSDQVMQAMGSCLTNK\nDTVYYDKELVGYVQEAVDELGYSNQK\nTIIMPVDVFEMELSDK\nAEFTPNPADGTLDITLTTIDNAPIHYTLDGTEPTSTSPVYDGALK\nLAFDEGVFINPVIPPACAPQDTLVR\nKTDTEWYTGTANAIYQNMAYMEEFNPDYVLILGGDHIYK\nDQVANWYGMFLHESQYLEPVMR\nYADTGAAIGGALAIDPTRPVYSNEDPYQFTGGYWQNINSTTGFSNPDWK\nNMITGAAQMDGAILVVAATDGVMAQTK\nGEGTSNDYFPPEVPALPAFMLQR\nIGIDGLWNVLEVAR\nMWGFENVFTVPEQMIK\nFGDDTVGVLFPILSR\nSSFFDEHVVETIDVLDKIDALDEISR\nADIFVNSFINGTNWEDEVTAIDR\nGVGGVIDGFPSGITIDEEFVQQELNR\nMQEIPGVVATETLISLEQSIK\nLQNLVAEQLVGCGFNEILNNSLTR\nMQEIPGVVATETLISLEQSIK\nFPGNDYFFANLVDYYTSSNQASK\nIGIDGLWNVLEVAR\nIAQVQYLVDGLEEIGVVCQQAGGH\nNMITGAAQMDGAILVVAATDGVMAQTK\nVSDHALDVVMFAEANEAELDSILAR\nVTEGVLAAEFIWGEDLNKIPGLAAAVK\nVSDHALDVVMFAEANEAELDSILAR\nNMITGAAQMDGAILVVAATDGVMAQTK\nGIMEGEYDHLPEQAFYMVGSIEEAVEK\nLCTNYSELFMADNDENENAMQEIILPIR\nYNVNSIPLDLIIDLK\nIMLDNLNLQEEAMTEMFSGVR\nYSLEFLDLDVSSAVFK\nNATFVVDAIQVGGYDPCTITDFEIPK\nVMPYFDFVVPTELPGVDPK\nTAPAAIQIACDLVDEGMITPEEAVCR\nAELLTAIEDLPYQYGTQTNLYYGSYGAQWQGK\nTAPAAIQIACDLVDEGMITPEEAVCR\nVDLIPEIDVDAILAK\nYCEDLFNEEFSAIETPISFTAER\nVTIPYSMMEHLLGSNPILGDLKD\nVSDHALDVVMFAEANEAELDSILAR\nEMLEDIAILTGGVVISEEK\nSPDFIVGSTDVTAWVEQLR\nIINELEGIFEGAGWNVIK\nDADGSQLGIFYVDYFPR\nVTEGVLAAEFIWGEDLNKIPGLAAAVK\nDAGFLAQNSAIASGAEAAIIPEDRTDVDQLETFIGR\nSPDFIVGSTDVTAWVEQLR\nEMLEDIAILTGGVVISEEK\nFGSVRDEVNELAEELGADVVVIGSR\nGEGTSNDYFPPEVPALPAFMLQR\nEAILCDVLGITLEDVK\nDIGVVTCVLGMINYK\nSYIPALSTLIEMVK\nGIMEGEYDHLPEQAFYMVGSIEEAVEK\nVDLIPEIDVDAILAK\nYCEDLFNEEFSAIETPISFTAER\nAGIAEIVSAIVYLK\nNMITGAAQMDGAILVVAATDGVMAQTK\nKISNIQDLLPILEQIVK\nSPDFIVGSTDVTAWVEQLR\nEAGCNALVVYLGNFGPETEETLLVK\nEMLEDIAILTGGVVISEEK\nEMLEDIAILTGGVVISEEK\nDAGFLAQNSAIASGAEAAIIPEDRTDVDQLETFIGR\nSPDFIVGSTDVTAWVEQLR\nWDAVGAEYVVESTGLFLSK\nTVGEWIDELVILEAK\nHIYIFNTEDLDNDDIIAMIEESPTYTR\nEGLPAADFSVFYHLISIDR\nASLTNELSLNASYGYTYATFTDYIINEADKDGNLTVK\nEDIVVIAGGVIPAQDYDFLYK\nAEMNFNNPENGWFMDASVLFNNR\nQSLNLPFVPGVADVEDNKEFLK\nYPQVVVIADEIYEHINYIGAHQSIAQFPEMK\nSYIPALSTLIEMVK\nEAGCNALVVYLGNFGPETEETLLVK\nIITDVHEPSQAQPVADVVDVIQLPAFLAR\nDNTVPTFGYDANNDAVAAIAEGYGGTISQHADVQAYLTLR\nVVPINPLSYDWETEMLNVAK\nMLSLLMGEVLSPETVLEKPVPQNELSAVSEIR\nQTQQWNSPVATADAVYALLMK\nVPTPTGSTTILTAVVDGTVTVDQVNAIMK\nYADTGAAIGGALAIDPTRPVYSNEDPYQFTGGYWQNINSTT\nHIYIFNTEDLDNDDIIAMIEESPTYTR\nEMLEDIAILTGGVVISEEK\nMNQYETVFILTPVLSDVQMK\nMNQYETVFILTPVLSDVQMK\nLAEELDLSLEGIEIVNLR\nIGIDGLWNVLEVAR\nAELLTAIEDLPYQYGTQTNLYYGSYGAQWQGK\nIADAFSNDANTQFCAVDEIPDGWEGLDIGPK\nDNTVPTFGYDANNDAVAAIAEGYGGTISQHADVQAYLTLR\nAELLTAIEDLPYQYGTQTNLYYGSYGAQWQGK\nLAFDEGVFINPVIPPACAPQDTLVR\nVPVPTGSTTILTSVVEGEVTVEEVNAAMK\nSPDFIVGSTDVTAWVEQLR\nSVPTDINAPSIGLYPLLESMSGR\nHIYIFNTEDLDNDDIIAMIEESPTYTR\nYPDLQNDIAFLAEYSSFTK\nVMPYFDFVVPTELPGVDPK\nYDGMGYVVAEKISDVNPEK\nQTVEELAEGLDEYTLTSGLSGLQIK\nMIPCSVYLEGEYGESDICIGVPVILGK\nDNLVALFVNSGTADCESLQSIYGPK\nDNLVALFVNSGTADCESLQSIYGPK\nVPVPTGSTTILTSVVEGEVTVEEVNAAMK\nGELPLEVQDLEDEIAGLSTR\nFGDDTVGVLFPILSR\nSVPTDINAPSIGLYPLLESMSGR\nNMITGAAQMDGAILVVAATDGVMAQTK\nNTTAPAAEWIAGGVPITMMMNMER\nGELPLEVQDLEDEIAGLSTR\nASLTNELSLNASYGYTYATFTDYIINEADKDGNLTVK\nEMLEDIAILTGGVVISEEK\nEDIVVIAGGVIPAQDYDFLYK\nVGISDFIEAGFISSNQLVK\nMLLEEETECFAFLAGHESFAAAEGAIGIAEK\nYPDLQNDIAFLAEYSSFTK\nNMITGAAQMDGAILVVAATDGVMAQTK\nLGYDITQYNFFLDQTEGMTDAETLR\nNTTAPAAEWIAGGVPITMMMNMER\nLCTNYSELFMADNDENENAMQEIILPIR\nEATLEDIVELYHTAW\nLGYDITQYNFFLDQTEGMTDAETLR\nPLLVIAEDVDSEALTTLVVNR\nYPQVVVIADEIYEHINYIGAHQSIAQFPEMK\nAMLSIQAESRNINMDINGVSMPDRILLGDCVK\nTAPAAIQIACDLVDEGMITPEEAVCR\nEMLEDIAILTGGVVISEEK\nMNQYETVFILTPVLSDVQMK\nLGYDITQYNFFLDQTEGMTDAETLR\nVGISDFIEAGFISSNQLVK\nGTAEDTIFQLLGGLR\nNTTAPAAEWIAGGVPITMMMNMER\nPLLVIAEDVDSEALTTLVVNR\nLLGLLSFLTSGEDETR\nQSLNLPFVPGVADVEDNKEFLK\nAEAVCSQDAMDDIILASDVVMVAR\nYGIEPLVTMFHFDMPAALDER\nELFSNPDVDGGLIGGAALK\nLGYDITQYNFFLDQTEGMTDAETLR\nMNQYETVFILTPVLSDVQMK\nMIPCSVYLEGEYGESDICIGVPVILGK\nNTTAPAAEWIAGGVPITMMMNMER\nMIPCSVYLEGEYGESDICIGVPVILGK\nLTTAMSAGDLSTLPDIFLMQDNSFQK\nEAGCNALVVYLGNFGPETEETLLVK\nGELQWTQYPNEAWVAIYNDENFNNPTLIR\nLGYDITQYNFFLDQTEGMTDAETLR\nSYIDNNELYIDVIDNGLGMTQEQVESILMGENK\nVVVLWAASTEIYIPLSDEHMSLAALEK\nPLLVIAEDVDSEALTTLVVNR\nDVALDWDETNYLEAEPGEYITIAR\nIDEPVNAIFWIMKDPTIPPVVK\nFNYIYGETLVEPEILLPDNAACLR\nLTTAMSAGDLSTLPDIFLMQDNSFQK\nNLWDVANLLLQK\nMIPCSVYLEGEYGESDICIGVPVILGK\nDVALDWDETNYLEAEPGEYITIAR\nQFVLEANQVIFR\nLIIETPVNQDIINDPLDENIVWR\nDVALDWDETNYLEAEPGEYITIAR\nAEAVCSQDAMDDIILASDVVMVAR\nGELQWTQYPNEAWVAIYNDENFNNPTLIR\nDFAQDKDYLNAFIVALASK\nYPQVVVIADEIYEHINYIGAHQSIAQFPEMK\nSVPTDINAPSIGLYPLLESMSGR\nMETIIFDGEDGTELELGILEQTR\nYGNLFDMYEEITDVNPGELAK\nLIIETPVNQDIINDPLDENIVWR\nGELQWTQYPNEAWVAIYNDENFNNPTLIR\nHSGEFMMWSNAESSFVQCAPSDGYIFDVLVK\nFNYIYGETLVEPEILLPDNAACLR\nNTTAPAAEWIAGGVPITMMMNMER\nEVSVEIPFEVVAE\nLSSYSAAQIQASESVYTPGELVAPWTNGLEAGGLMK\nDVALDWDETNYLEAEPGEYITIAR\nDVALDWDETNYLEAEPGEYITIAR\nLIIETPVNQDIINDPLDENIVWR\nNMITGAAQMDGAILVVAATDGVMAQTK\nALLDEVVLDMIR\nIDEPVNAIFWIMKDPTIPPVVK\nNTVSDYFPVEQEYGYSVFSTVLHVEWNNK\nMNQYETVFILTPVLSDVQMK\nQTGCAMLCESSVQEVMDLTPVAHMASIK\nTVLIQELISNIATEHGGYSIFTGVGER\nMTPIVSIIMGSTSDLPVMEK\nLALMEGPDFPIALGVIR\nYGNLFDMYEEITDVNPGELAK\nEIQGTTDSPVEIGSFYVLASADEANLDNFITQHNEEEK\nVTMGEDTQTLDEVVVTALGIK\nGYGPEQGYDFLIEAIIK\nFAEGILLTLIEDGPK\nGIELPDDLKDEVFLIIGER\nCIVPSTGYFEWR\nDNLVALFVNSGTADCESLQSIYGPK\nFFSNLEDVPMLPADVEIPTK\nLALMEGPDFPIALGVIR\nDTQEEYQDTPTNLWETHYIAIASANMALEEIEK\nVALENAASIAGMFLTTECVIVEK\nAVGPIEELTQEQIFGY\nVTMGEDTQTLDEVVVTALGIK\nTVLIQELISNIATEHGGYSIFTGVGER\nGLFSIPFVGLDKDGIPVIINEK\nMNQYETVFILTPVLSDVQMK\nEMLEDIAILTGGVVISEEK\nGLFSIPFVGLDKDGIPVIINEK\nLLTDDYPESGTEYTTGHVLMVVIDGASGIAVNEAYNTR\nTYVLNSGETVIEFAHSVHFVTPQTLEDYPTFSFDNAFR\nGLFSIPFVGLDKDGIPVIINEK\nNFQENDIHLPLVVLEELDKFK\nILELAGFLDSYIPEPER\nMVPPPLAFEVLDAVMEK\nVPTLDVSVVDLTVNLAKPATYAEICAAMK\nNNVLCIGEISNMGCTPEAIDLFIEK\nNNVLCIGEISNMGCTPEAIDLFIEK\nFAEGILLTLIEDGPK\nLTTAMSAGDLSTLPDIFLMQDNSFQK\nMVPPPLAFEVLDAVMEK\nPLLVIAEDVDSEALTTLVVNR\nMNQYETVFILTPVLSDVQMK\nVLNMADGCILLVDAFEGPMPQTR\nVPTLDVSVVDLTVNLAKPATYAEICAAMK\nIMELMAAVDSWIPDPQR\nQMAADIPENYERFMDAFQFIKDVALDWDETNYLEAEPGEYITIAR\nNFLDALLTAAAEPEAVK\nGLFSIPFVGLDKDGIPVIINEK\nELDLLTSDELFSQGVSLGEGMGR\nGLFSIPFVGLDKDGIPVIINEK\nELDLLTSDELFSQGVSLGEGMGR\nTILEALNTDLVCDAINTAMR\nVVVLWAASTEIYIPLSDEHMSLAALEK\nGMVDMLNAQDDLYHVNLQGLDKGEVVNSLTMIDVISR\nPLLVIAEDVDSEALTTLVVNR\nQDNGADYIMTQLCWDMEQFK\nQAALNNIDNGGDMFIPLLDSPATVADFIHDPSGK\nNNVLCIGEISNMGCTPEAIDLFIEK\nLAGLYPAGALMEIMSDDGTMAR\nILELAGFLDSYIPEPER\nAEEQNLELMSSFVSHLYYLPMDPAK\nMMANTDPEYVSLLFDTGHFTYCGADPLEMVK\nDLAGETLYTDGNFPVLLGTTAENLK\nMIPCSVYLEGEYGESDICIGVPVILGK\nLLPPLCLSMEEADEFLAR\nLAGLYPAGALMEIMSDDGTMAR\nTLLATGDVDDILIGNYPATDEELEALSK\nAAMVSNLLVVLCADEAAQPVVNTGTLNH\nAVNTVDAMTATIEPVDWPILMK\nTILEALNTDLVCDAINTAMR\nLLPPLCLSMEEADEFLAR\nTVLIQELISNIATEHGGYSIFTGVGER\nLLPPLCLSMEEADEFLAR\nGWDTLWIVDPLDGTK\nTILEALNTDLVCDAINTAMR\nAEEQNLELMSSFVSHLYYLPMDPAK\nDLAGETLYTDGNFPVLLGTTAENLK\nQDNGADYIMTQLCWDMEQFK\nIMELMAAVDSWIPDPQR\nMEDGSDINNSPLYPTNYWEAIGGSSQSFSDYTLPSDAAK\nNKIDMAIVFGERFADGLYTGDAR\nNMITGAAQMDGAILVVAATDGVMAQTK\nFFSNLEDVPMLPADVEIPTK\nCPTGVFPEYAFIGR\nDIDLIGSVTAEIIDR\nMIPCSVYLEGEYGESDICIGVPVILGK\nDLAGETLYTDGNFPVLLGTTAENLK\nGLFSIPFVGLDKDGIPVIINEK\nQLLQLVESCDEILVLEDGQPFVEK\nMVPPPLAFEVLDAVMEK\nDIDLIGSVTAEIIDR\nGLFSIPFVGLDKDGIPVIINEK\nQAALNNIDNGGDMFIPLLDSPATVADFIHDPSGK\nLCTNYSELFMADNDENENAMQEIILPIR\nDVALDWDETNYLEAEPGEYITIAR\nSPDFIVGSTDVTAWVEQLR\nLLTDDYPESGTEYTTGHVLMVVIDGASGIAVNEAYNTR\nGLIVGSPTYSNQIFPEVESLLSK\nMVPPPLAFEVLDAVMEK\nVLSESDFQVNQLLDILR\nVMPYFDFVVPTELPGVDPK\nTILEALNTDLVCDAINTAMR\nDIDLIGSVTAEIIDR\nLVEAYGPVPIVPEMAYDVDASAESMSLER\nVQNNALIVVEDFVFEAPK\nMVPPPLAFEVLDAVMEK\nMLVCGEDLGMIPDCVSSVMNDLR\nLVEAYGPVPIVPEMAYDVDASAESMSLER\nTVLIQELISNIATEHGGYSIFTGVGER\nTILEALNTDLVCDAINTAMR\nQLAEDPFNNWVALNK\nFDIPVLAEEFLR\nNMITGAAQMDGAILVVAATDGVMAQTK\nSGWLGEVSTEVFSFEDLTK\nVQNNALIVVEDFVFEAPK\nNAQTVELTCSQPDYGFPAATTYTVQASFEQDFIEATDESK\nILELAGFLDSYIPEPER\nLLPPLCLSMEEADEFLAR\nLLPPLCLSMEEADEFLAR\nQISGLADLFANR\nIMELMAAVDSWIPDPQR\nNMVTGAAQMDGAIIVCAATDGPMPQTR\nPLLVIAEDVDSEALTTLVVNR\nWDAVGAEYVVESTGLFLSK\nTVICEIVEAIEYDELK\nVQNNALIVVEDFVFEAPK\nIETAEDLSNVNFVITSLTNNKFPEITFK\nFDIPVLAEEFLR\nMDGSSEDISIPALIDYLR\nALFDTPLSDSNALLDSVITHIR\nANPVDALEVFGEYVMGIHGK\nDLAGETLYTDGNFPVLLGTTAENLK\nNAQTVELTCSQPDYGFPAATTYTVQASFEQDFIEATDESK\nADFSESGPMNEMVVMGVLAIR\nMVFTGDIQQIDQPYLDSQSNGLVYMIDR\nGYNGLLNEEIIDLTAVDVSDTIQR\nNVGEPGGGPFLAYNSDGTISLQILESSQIDMNDPAK\nGHGPAWANSLFEDFCEFGLGMELANEK\nMPDLNAGSLEAAMSMIAGTAR\nNEGHRDICLIPASAHGTNPASAHM\nDIHTGDTLCDETAPIVLESMDFPEPVIGIAVEPK\nADFSESGPMNEMVVMGVLAIR\nVMPYFDFVVPTELPGVDPK\nIGLFDMILLK\nATAEYDFNGIVDDVDFYPALIGQPGK\nAFCQPFDFLFLDEPISHLDDENSR\nTIVWYLENQDWVEEVTSGDYQGYYEK\nADFSESGPMNEMVVMGVLAIR\nSGWLGEVSTEVFSFEDLTK\nYDESISIFDDLDILSK\nVQNNALIVVEDFVFEAPK\nLCTNYSELFMADNDENENAMQEIILPIR\nDAPELIYSCQEQLLLEAEAYAR\nKGTELYTYIQNELNEIEADMYEPR\nHIFDGADWFHFTGITPALNDEVAAICLEACK\nMVPPPLAFEVLDAVMEK\nQGNDTSEVMLLDTGWEFSQSGTEK\nELDLLTSDELFSQGVSLGEGMGR\nATAEYDFNGIVDDVDFYPALIGQPGK\nMVPPPLAFEVLDAVMEK\nIKEILVQEGDNITGDQTLITLEPII\nTVICEIVEAIEYDELK\nPLLVIAEDVDSEALTTLVVNR\nNQDALTSVEQLIDGCVDIANEVGTAK\nTYTAFFNTEPQVGSVIVGMTAGLEEAR\nALAEEEGLLVGISSGAAVYAATELAK\nLIIETPVNQDIINDPLDENIVWR\nAPNVAMLDYLTIGILPK\nATAEYDFNGIVDDVDFYPALIGQPGK\nGSTFYADLAYMYSTYKEDFYPFDDGALK\nNQDALTSVEQLIDGCVDIANEVGTAK\nDFEPDWIIAMGGGSPIDAAK\nFTDETFGTYQAGFLAQLNCPDGLTFPEPYKEVTDASGNVISATGR\nNQDALTSVEQLIDGCVDIANEVGTAK\nMVPPPLAFEVLDAVMEK\nLTTAMSAGDLSTLPDIFLMQDNSFQK\nTYTAFFNTEPQVGSVIVGMTAGLEEAR\nAPNVAMLDYLTIGILPK\nQIPVFVVSEQGASIYSASK\nKNNTFSADFEDLVANSDYELEGWYNVAVEGGR\nNMITGAAQMDGAILVVAATDGVMAQTK\nDVASPFLTSIQESAVKPVEPVFLDFK\nTYTAFFNTEPQVGSVIVGMTAGLEEAR\nANMETALTEALYLAALER\nEMLEDIAILTGGVVISEEK\nDIAGTLISFLR\nDFEPDWIIAMGGGSPIDAAK\nNQDALTSVEQLIDGCVDIANEVGTAK\nNQDALTSVEQLIDGCVDIANEVGTAK\nDLEGVVTAIDFLR\nKNNTFSADFEDLVANSDYELEGWYNVAVEGGR\nFALLPDVSIGTWDDFK\nIETAEDLSNVNFVITSLTNNKFPEITFK\nVVAQLLVNDATALYDDWAVK\nMIPCSVYLEGEYGESDICIGVPVILGK\nDVASPFLTSIQESAVKPVEPVFLDFK\nANMETALTEALYLAALER\nTYTAFFNTEPQVGSVIVGMTAGLEEAR\nDLNGLTPEQFLAALDK\nLIDVMEYGIENSDEFVGFIR\nLIDVMEYGIENSDEFVGFIR\nSVLCEGAQGTMLDIDFGSYPFVTSSNTVCAGACTGLGVAPNR\nDPWGIRPAFWYQDDEIAVLASERPVIQTALNVPVEK\nILELAGFLDSYIPEPER\nNAQTVELTCSQPDYGFPAATTYTVQASFEQDFIEATDESK\nAHLLIPEGEENIMYSWMLNFQYMSDDYVK\nADVILVSDTSMLGAELPSLTTGLR\nFALLPDVSIGTWDDFK\nGNYTLGIQEQIIFPEINIDSITR\nGNYTLGIQEQIIFPEINIDSITR\nDVATNLLWSMIPETK\nTDKQEIYDFIISEMADAAETGLK\nDAVNYVLDHVNIEINSVTDNPIIFK\nMLDLLGNLINEDKELELVGHANNGADIYDIIR\nLGIAPIAWTNDDLPDLGKENTFEQCVSEMALAGFTGSEVGNKYPK\nPSELNIEELLYAATLTNDPAK\nVNGDDKLENDLATEYSVSEDALTWTFK\nTYTAFFNTEPQVGSVIVGMTAGLEEAR\nLIDVMEYGIENSDEFVGFIR\nLIDVMEYGIENSDEFVGFIR\nADVILVSDTSMLGAELPSLTTGLR\nDAQAGATVINATLQTTQTTASVYDASIAEIEIR\nMVPPPLAFEVLDAVMEK\nATAEYDFNGIVDDVDFYPALIGQPGK\nDAVNYVLDHVNIEINSVTDNPIIFK\nIPFFADPDQPFNQVMANVALR\nTDKQEIYDFIISEMADAAETGLK\nGVEESEFILGTLETMGLK\nTAEDYLGQEVTEAVITVPAYFSDSQR\nTDKQEIYDFIISEMADAAETGLK\nLSDNLNLLAAVGPYADFGLTGTDK\nEVPTLELVAGVVEDAYYDK\nEVPTLELVAGVVEDAYYDK\nLSDNLNLLAAVGPYADFGLTGTDK\nVMELMDAVDNWIPLPPR\nIEALTSEMEDSSISLLDMVIK\nAHLLIPEGEENIMYSWMLNFQYMSDDYVK\nTAEDYLGQEVTEAVITVPAYFSDSQR\nPLLVIAEDVDSEALTTLVVNR\nVMPYFDFVVPTELPGVDPK\nDFEPDWIIAMGGGSPIDAAK\nLSDNLNLLAAVGPYADFGLTGTDK\nQLALYVTMYSPLQMAADIPENYER\nLSDNLNLLAAVGPYADFGLTGTDK\nNGQQQVDPITTWDYWEINAEGVQSVK\nVPLVTLTNYEAVLDVALR\nANMETALTEALYLAALER\nTPDLGGINNIVEAVLYCK\nANMETALTEALYLAALER\nVMELMDAVDNWIPLPPR\nGVEESEFILGTLETMGLK\nDFEPDWIIAMGGGSPIDAAK\nVPLVTLTNYEAVLDVALR\nVMPYFDFVVPTELPGVDPK\nWAEGILQTLVEIAPK\nMVPPPLAFEVLDAVMEK\nLCTNYSELFMADNDENENAMQEIILPIR\nFFSNLEDVPMLPADVEIPTK\nNMVTGAAQMDGAIIVCAATDGPMPQTR\nGNYTLGIQEQIIFPEINIDSITR\nQFNEVANVTGIILTK\nVLNNTITDVLQEYEIKPGDVFFLPAGR\nVPLVTLTNYEAVLDVALR\nTQATGYGLLYLTEELLK\nVPLVTLTNYEAVLDVALR\nIEMLENDDLAPLIDQEALAEFR\nIIDFPLSNCINSGVDTVGVLTQYQPLR\nLLPQINGFANFNDNIDPPVSVTDGSSYGVPYNITR\nWDAVGAEYVVESTGLFLSK\nVLNNTITDVLQEYEIKPGDVFFLPAGR\nGASSIGTVSSPLFIIDGLPIDNGSYNPDR\nDWVWQVASDENDNPVIAMVR\nNTDFFGLVDGLNFAVQYQGK\nTQATGYGLLYLTEELLK\nIMELMAAVDSWIPDPQR\nNTDFFGLVDGLNFAVQYQGK\nFLEGGMVEITASYPAGVIGNTLENLR\nLANTGYVSILPVDQDIEHTAGASFAPNPIYFDPENIVK\nELDMVQQLAPIFENLK\nFFSNLEDVPMLPADVEIPTK\nFALLPDVSIGTWDDFK\nNMVTGAAQMDGAIIVCAATDGPMPQTR\nQPFLLIDTIEELEPGVR\nMQEIPGVVATETLISLEQSIK\nFLEGGMVEITASYPAGVIGNTLENLR\nIEMLENDDLAPLIDQEALAEFR\nVPTPTGSTTILTAVVDGTVTVDQVNAIMK\nANLADLALDILQEYAPEKK\nNEYWNPAPVDQLSTSNEGAGLLATLGFK\nSGAVDIVIVDSVAALVPR\nNQDALTSVEQLIDGCVDIANEVGTAK\nVLNNTITDVLQEYEIKPGDVFFLPAGR\nRLGIEEGIELNPPLFDLFLK\nLANTGYVSILPVDQDIEHTAGASFAPNPIYFDPENIVK\nELDMVQQLAPIFENLK\nEPLDLQVLGENPVAEFNAVIQK\nLIDVMEYGIENSDEFVGFIR\nWDAVGAEYVVESTGLFLSK\nILELAGFLDSYIPEPER\nLIDVMEYGIENSDEFVGFIR\nTVFELVQDLSELWGLDKDHVAK\nVPTPTGSTTILTAVVDGTVTVDQVNAIMK\nVPTPTGSTTILTAVVDGTVTVDQVNAIMK\nELQDIISILGMEELSEEDKLVVNR\nVMPYFDFVVPTELPGVDPK\nEYLIGPAAPYELQGDVPNVVFPCAALQDGER\nADNNSLSPIFLMQAGEILVK\nVMPYFDFVVPTELPGVDPK\nIADLIAIGGTLDYVVPDIDR\nDICTDCDLVVEAAIENMEIK\nMEALGIYEVAPEDFALCEFVCSSK\nADNNSLSPIFLMQAGEILVK\nAGTEDVANVFEPFSSIVTFPK\nAVENGDMITLDFEGFVDGEAFEGGK\nVMPYFDFVVPTELPGVDPK\nVMPYFDFVVPTELPGVDPK\nEPLDLQVLGENPVAEFNAVIQK\nNEVIADIVALLQSPAK\nGNYTLGIQEQIIFPEINIDSITR\nYLDSLGFIEVETPVLIGSTPEGAR\nPLLVIAEDVDSEALTTLVVNR\nLWDPELNTNNGTAYPNVRTYSVGVNVSF\nELDMVQQLAPIFENLK\nLTTAMSAGDLSTLPDIFLMQDNSFQK\nVMPYFDFVVPTELPGVDPK\nMEALGIYEVAPEDFALCEFVCSSK\nMEALGIYEVAPEDFALCEFVCSSK\nTEFNIEGYPSPEFIDLVLK\nTPLEGCVFIGDIPIPMIR\nTVFELVQDLSELWGLDKDHVAK\nELQDIISILGMEELSEEDKLVVNR\nTVFELVQDLSELWGLDKDHVAK\nLCTNYSELFMADNDENENAMQEIILPIR\nIMELMAAVDSWIPDPQR\nLCTNYSELFMADNDENENAMQEIILPIR\nNEYWNPAPVDQLSTSNEGAGLLATLGFK\nLTTAMSAGDLSTLPDIFLMQDNSFQK\nNEVIADIVALLQSPAK\nVMPYFDFVVPTELPGVDPK\nWDSDHVTIMDDPTMELFSEIVR\nYLDSLGFIEVETPVLIGSTPEGAR\nDICTDCDLVVEAAIENMEIK\nLGVGSDDTVAVGIVYQF\nFALLPDVSIGTWDDFK\nMEGGLANFACLLDNDNIVVSGAFTK\nEQFIQDYLLASEYADAAIAAETNEAK\nPTELPGVDPK\nMEGGLANFACLLDNDNIVVSGAFTK\nVPLVTLTNYEAVLDVALR\nAIENPENLQFNYFVQTTGPYITEDMFR\nIADLIAIGGTLDYVVPDIDR\nMEGGLANFACLLDNDNIVVSGAFTK\nVMPYFDFVVPTELPGVDPK\nLCTNYSELFMADNDENENAMQEIILPIR\nLCTNYSELFMADNDENENAMQEIILPIR\nQDWSPASFIESTVAELK\nVMPYFDFVVPTELPGVDPK\nALNEVFYLEDFLQIEK\nFMDSLEFIAIVTHVADAR\nLCTNYSELFMADNDENENAMQEIILPIR\nAGKPAIEVFEEAMNNIMPVLEVK\nTAEDYLGQEVTEAVITVPAYFSDSQR\nVVAQLLVNDATALYDDWAVK\nLCTNYSELFMADNDENENAMQEIILPIR\nMEGGLANFACLLDNDNIVVSGAFTK\nMEGGLANFACLLDNDNIVVSGAFTK\nEQFIQDYLLASEYADAAIAAETNEAK\nEQFIQDYLLASEYADAAIAAETNEAK\nEFLQLSGEIDIEPSGDMLGYWK\nDAMPVLFDLLK\nQMFLAEVGLEESGVAR\nIGISICEDDKLDLALDLIK\nTQATGYGLLYLTEELLK\nVMPYFDFVVPTELPGVDPK\nDICTDCDLVVEAAIENMEIK\nTIDGYIGEFLSAIDAR\nELQDIISILGMEELSEEDKLVVNR\nGFINPVYELVTDKDGNITDVTVSYNEDYVEQMLR\nPTELPGVDPK\nLMEFLGNVVPFVSEMPK\nAQDLQLGFSYMF\nLANTGYVSILPVDQDIEHTAGASFAPNPIYFDPENIVK\nNEYWNPAPVDQLSTSNEGAGLLATLGFK\nADSDGNSVLKSDNSGYWTLGDVLIALQK\nQAIYDNVEEYISIVEDPEFKK\nNTLAGVEKPDAYTDYLMAVLGAR\nLFGDDGAIVGGLASIDGIPVTVVGQQK\nTIDGYIGEFLSAIDAR\nAHLLIPEGEENIMYSWMLNFQYMSDDYVK\nVPTPTGSTTILTAVVDGTVTVDQVNAIMK\nMVPPPLAFEVLDAVMEK\nLASSNPSELNIEELLYAATLTNDPAK\nLCTNYSELFMADNDENENAMQEIILPIR\nLASSNPSELNIEELLYAATLTNDPAK\nLANTGYVSILPVDQGIEHSAGASFAPNPLYFDPENIIK\nEFLQLSGEIDIEPSGDMLGYWK\nAGKPAIEVFEEAMNNIMPVLEVK\nPYFDFVVPTELPGVDPK\nSATLLNELITILK\nTVQCEDEIAGCASAVGAAFAGALAVTTTSGPGICLK\nLANTGYVSILPVDQGIEHSAGASFAPNPLYFDPENIIK\nCINIDPYANAFNMNSEGGEWMSDLTDMKPELHER\nAGDGTQLRPFIVWFGEAVPEIETAVR\nPLLVIAEDVDSEALTTLVVNR\nLANTGYVSILPVDQGIEHSAGASFAPNPLYFDPENIIK\nLANTGYVSILPVDQGIEHSAGASFAPNPLYFDPENIIK\nELGVPLVTGDIPGVAVILGSAPTKEEAVALVK\nENIGLIEVMGLAVLPAR\nNLREDILSPFLNVTAAATAFPGEEIEIR\nVDGGAVANNFLMQFQSDILGTR\nLANTGYVSILPVDQGIEHSAGASFAPNPLYFDPENIIK\nQYDINEAIALLK\nLASSNPSELNIEELLYAATLTNDPAK\nTIDGYIGEFLSAIDAR\nLANTGYVSILPVDQGIEHSAGASFAPNPLYFDPENIIK\nQLDGLGPNGETIMDYSIYDAINAGFGK\nVPTPTGSTTILTAVVDGTVTVDQVNAIMK\nFFSNLEDVPMLPADVEIPTK\nQLDGLGPNGETIMDYSIYDAINAGFGK\nLASSNPSELNIEELLYAATLTNDPAK\nELGVPLVTGDIPGVAVILGSAPTKEEAVALVK\nAQDLQLGFSYMF\nLIDELVQVASEEKDNATQDFLWQFVR\nALNEVFYLEDFLQIEK\nEIPQVAGSLEEALNELDLDREFLK\nLIDELVQVASEEKDNATQDFLWQFVR\nTVQCEDEIAGCASAVGAAFAGALAVTTTSGPGICLK\nFLAIPSTSGTATEVTAFAVITDYSSGIK\nQDWSPASFIESTVAELK\nFLDPPLHEFLPTTLEEISALAK\nELGVPLVTGDIPGVAVILGSAPTKEEAVALVK\nLIDELVQVASEEKDNATQDFLWQFVR\nMEGGLANFACLLDNDNIVVSGAFTK\nENIGLIEVMGLAVLPAR\nLIDELVQVASEEKDNATQDFLWQFVR\nLIDELVQVASEEKDNATQDFLWQFVR\nDGFVIDGQPGFILQPYDEVYVR\nVPTPTGSTTILTAVVDGTVTVDQVNAIMK\nVMELMDAVDNWIPLPPR\nLANTGYVSILPVDQGIEHSAGASFAPNPLYFDPENIIK\nDICTDCDLVVEAAIENMEIK\nFLDPPLHEFLPTTLEEISALAK\nCADYALSDYEGAISVFIHADLDKR\nCADVILQNQAECISVFVHSPLEDR\nCMALPVVVAQESIADK\nQISSTLHLLDEGATIPFISR\nVMPYFDFVVPTELPGVDPK\nLIDELVQVASEEKDNATQDFLWQFVR\nGTELYTYIQNELNEIEADMYEPR\nTVFELVQDLSELWGLDKDHVAK\nEQFIQDYLLASEYADAAIAAETNEAK\nEQFIQDYLLASEYADAAIAAETNEAK\nMEGGLANFACLLDNDNIVVSGAFTK\nAQDLQLGFSYMF\nFVEPLGIPDVNCIPLSALDGDNVVDK\nEDFVENIAMYVTHDQAYWDNMLK\nASLTNELSLNASYGYTYATFTDYIINEADKDGNLTVK\nQLIGLEDELTIHCISSLPELFDGNPPFK\nTIDGYIGEFLSAIDAR\nVMPYFDFVVPTELPGVDPK\nLMEFLGNVVPFVSEMPK\nLANTGYVSILPVDQGIEHSAGASFAPNPLYFDPENIIK\nLVLETVDAILNDTVKPIAQEDMAVVGELRPAPK\nWDAVGAEYVVESTGLFLSK\nDGFVIDGQPGFILQPYDEVYVR\nGGTTILTEVPEMFGAETILMNR\nLYGFILGPGGLVDHNYMELTADIIDEYR\nGGTTILTEVPEMFGAETILMNR\nDYVFDFVTPYPDFDVK\nDICTDCDLVVEAAIENMEIK\nLYDFITMGELVAYDALNR\nWDAVGAEYVVESTGLFLSK\nQEGISYIAGAELPCLIVNVMR\nIDTSQAVADVVFEEEIIPITETPEQATPPPPEAPK\nCMALPVVVAQESIADK\nLVLETVDAILNDTVKPIAQEDMAVVGELRPAPK\nPLLVIAEDVDSEALTTLVVNR\nELGVPLVTGDIPGVAVILGSAPTKEEAVALVK\nNMETGEQNLVSVEELIAALR\nGGTTILTEVPEMFGAETILMNR\nIDTSQAVADVVFEEEIIPITETPEQATPPPPEAPK\nNMETGEQNLVSVEELIAALR\nQEGISYIAGAELPCLIVNVMR\nAVGVTPEWVQVGNETTPGMMLPVGSVDNPEQLTALNNAGYDAVK\nSGVPCNLIISDAGGLSVLTAWAAGK\nELGVPLVTGDIPGVAVILGSAPTKEEAVALVK\nDYVFDFVTPYPDFDVK\nMTLFETVFSGNDAVYGLTEGAINAAIEQHGADK\nVTVVGAGNVGATCANVLAFNEVADEVVMLDVK\nFAIIDAVNGEEYLSGLAECFHLPEAR\nFVEPLGIPDVNCIPLSALDGDNVVDK\nSGVPCNLIISDAGGLSVLTAWAAGK\nIAGDDVTLQVFEGTEGIPTNAEVVFLGK\nNALLTSPEEELSSLMNALK\nVPTPTGSTTILTAVVDGTVTVDQVNAIMK\nIDTSQAVADVVFEEEIIPITETPEQATPPPPEAPK\nEDFVENIAMYVTHDQAYWDNMLK\nIDTSQAVADVVFEEEIIPITETPEQATPPPPEAPK\nSGVPCNLIISDAGGLSVLTAWAAGK\nGGTTILTEVPEMFGAETILMNR\nNDIQIVGINDLCPVDYLAYMLK\nFFSNLEDVPMLPADVEIPTK\nQEGISYIAGAELPCLIVNVMR\nDYVFDFVTPYPDFDVK\nIAGDDVTLQVFEGTEGIPTNAEVVFLGK\nIAGDDVTLQVFEGTEGIPTNAEVVFLGK\nSGVPCNLIISDAGGLSVLTAWAAGK\nNDIQIVGINDLCPVDYLAYMLK\nADISYQLLLYSFADSDGDGYGDLNGVTQK\nMTDFGAFIELEPGVDALLHVSQISR\nEMLEDIAILTGGVVISEEK\nADGFELVKDFSDLFGMNAAGTDAK\nDGCEVIGMVAAYTYGFPVAEEAFK\nTTFNCNELPTDECLWAWQENQDIPQLTSISWSPSSQR\nIDTSQAVADVVFEEEIIPITETPEQATPPPPEAPK\nILELAGFLDSYIPEPER\nTGYDIPIHVDAASGGFILPFLYPDTK\nTTFNCNELPTDECLWAWQENQDIPQLTSISWSPSSQR\nVGDLVLNTEMHEVTVKGNEVRLTPTEYK\nLCTNYSELFMADNDENENAMQEIILPIR\nDITGSVATVNAEALTVVPVASATEALTGK\nDLIDVLNELYAK\nADEQILDIGDASAQELAEILK\nFVEPLGIPDVNCIPLSALDGDNVVDK\nFLDPPLHEFLPTTLEEISALAK\nADEQILDIGDASAQELAEILK\nIEVDNPTHNEILFEHNDFSGGPFAYIAYSAFEDCFYVTTDK\nIMNPETIIEVGENSVMEMDTVQIK\nFTVGIVDDVTNLSLEVGTPIVTTPEGTINCK\nLCTNYSELFMADNDENENAMQEIILPIR\nADEQILDIGDASAQELAEILK\nLISSGGIYWPVSEDIITANSQIEQNEFWK\nADISYQLLLYSFADSDGDGYGDLNGVTQK\nLMEFLGNVVPFVSEMPK\nDGITAFNTAFAQDGVIFYVPK\nLEVYLSPEHAEEVIAISESFGIPAQIVGR\nSALLEAIEADTVLLDECDVVVPTNK\nVGMIVFAGDAFTQLPITSDYISAK\nVDGSSLFPFIEAGSSDLYVVPR\nYSVPADLTIMTAMEYAGYTLK\nGGMIVDVFGIEAFLPGSQIDVKPIR\nDITGSVATVNAEALTVVPVASATEALTGK\nANAIAPGFILTDMTAALSDEVR\nTTFNCNELPTDECLWAWQENQDIPQLTSISWSPSSQR\nDITGSVATVNAEALTVVPVASATEALTGK\nDLIDVLNELYAK\nIEVDNPTHNEILFEHNDFSGGPFAYIAYSAFEDCFYVTTDK\nTPEYDELFSGDPIWATESIGGMGLDGR\nMIPCSVYLEGEYGESDICIGVPVILGK\nAMVPLAEMFGYVTALR\nNDIQIVGINDLCPVDYLAYMLK\nNMITGAAQMDGAILVVAATDGPMPQTR\nADEQILDIGDASAQELAEILK\nNAQLLIQPQYSPMPVEQQIAILYCGTHGLLHDVPLENVQDFER\nANAIAPGFILTDMTAALSDEVR\nGGMIVDVFGIEAFLPGSQIDVKPIR\nAMVPLAEMFGYVTALR\nSALQNATSVAGTLLTTEAVVSNIKEETPAMPAGGAPGMGMM\nMGDDSVEQVEVIPTGSIALNVALGVGGYPR\nIEVDNPTHNEILFEHNDFSGGPFAYIAYSAFEDCFYVTTDK\nPLLVIAEDVDSEALTTLVVNR\nNMITGAAQMDGAILVVAATDGVMAQTK\nWDAVGAEYVVESTGLFLSK\nANAIAPGFILTDMTAALSDEVR\nLEVYLSPEHAEEVIAISESFGIPAQIVGR\nSALLEAIEADTVLLDECDVVVPTNK\nTPEYDELFSGDPIWATESIGGMGLDGR\nSALLEAIEADTVLLDECDVVVPTNK\nTPEYDELFSGDPIWATESIGGMGLDGR\nVPTPTGSTTILTAVVDGTVTVDQVNAIMK\nWDAVGAEYVVESTGLFLSK\nAHPDVFNILLQVLDDGR\nDYTPQEISAMILQNLK\nVTVVGAGNVGATCANVLAFNEVADEVVMLDVK\nLIDELVQVASEEKDNATQDFLWQFVR\nMTLFETVFSGNDAVYGLTEGAINAAIEQHGADK\nVIPTENILIVTNAMYADLVK\nAVPTFALPTTAGTAAEVTINYVIIDEDAR\nIDTSQAVADVVFEEEIIPITETPEQATPPPPEAPK\nANAIAPGFILTDMTAALSDEVR\nAHPDVFNILLQVLDDGR\nPLLVIAEDVDSEALTTLVVNR\nMTLFETVFSGNDAVYGLTEGAINAAIEQHGADK\nVTVVGAGNVGATCANVLAFNEVADEVVMLDVK\nWDAVGAEYVVESTGLFLSK\nFFSNLEDVPMLPADVEIPTK\nNAVPAEYTTIVDAVFGVGLSR\nQLYDAETGQPIEGLYADLDGDGEITNK\nIEVDNPTHNEILFEHNDFSGGPFAYIAYSAFEDCFYVTTDK\nIQYDDNLVVQAEIFHLWVIEAPQEVAK\nNTPVSELITLGENMGLENLAR\nAHPDVFNILLQVLDDGR\nDYVFDFVTPYPDFDVK\nTTFNCNELPTDECLWAWQENQDIPQLTSISWSPSSQR\nQLYDAETGQPIEGLYADLDGDGEITNK\nASETTVDITLNGFGNLTGGGNMNLGDFTISGVNVEK\nDTLGILEAIVEK\nTYQNEQYQNQLDAEAIYYLLEHDILPLYYEHGGK\nVIQVDPFVSLDQSGVGQLVEMAANK\nEAIFALAQIEQELIAPENR\nVIQVDPFVSLDQSGVGQLVEMAANK\nMVPPPLAFEVLDAVMEK\nGTELYTYIQNELNEIEADMYEPR\nAHPDVFNILLQVLDDGR\nQLYDAETGQPIEGLYADLDGDGEITNK\nGTELYTYIQNELNEIEADMYEPR\nDSYPIPPIFTLMAK\nDYVFDFVTPYPDFDVK\nDLTNENGLTFWIVGDQIK\nLNNLPFILESLVIER\nCDMVDDEEMLELVEMEMR\nQLYDAETGQPIEGLYADLDGDGEITNK\nTPEYDELFSGDPIWATESIGGMGLDGR\nMVPPPLAFEVLDAVMEK\nGTELYTYIQNELNEIEADMYEPR\nMVPPPLAFEVLDAVMEK\nVMPYFDFVVPTELPGVDPK\nGTELYTYIQNELNEIEADMYEPR\nQQPGCYTMVEVPVIDLLPGDREEWIGHLV\nDLIADSTEAMAMAHQFDALVMVPNCDK\nNREECYLFFEDVCTINEILSLSQR\nQAALNNIDNGGDMFIPLLDSPATVADFIHDPSGK\nLWNGSLDTAVQVLQTDYFK\nLCTNYSELFMADNDENENAMQEIILPIR\nGLEQLNAFGPDVIIALGGGSAMDAAK\nLASSNPSELNIEELLYAATLTNDPAK\nLTTAMSAGDLSTLPDIFLMQDNSFQK\nLNNLPFILESLVIER\nIGWDADGMPDLGVPLPVNTPLPK\nVALENAASIAGMFLTTECVIVEK\nDFGLSGEVDVFESLVK\nVALENAASIAGMFLTTECVIVEK\nSALQNATSVAGTLLTTEAVVSNIKEETPAMPAGGAPGMGMM\nYCGQLQMIQEQISNLEAQITDVR\nQDMNIFSTAPITFAQAALGGEVR\nGLEQLNAFGPDVIIALGGGSAMDAAK\nDYLDGVDVAEGELVVLENVR\nMVPPPLAFEVLDAVMEK\nMYPEEFIQTGVSAIDGLNTLVR\nACIFDLDGTIADTVESIGVVGNR\nEMLEDIAILTGGVVISEEK\nDYLDGVDVAEGELVVLENVR\nVALENAASIAGMFLTTECVIVEK\nVALENAASIAGMFLTTECVIVEK\nDNILHVDFYQIDEAKPIVMEVPVQLEGLAEGVK\nTPYNEIFTDDGENSGGSIFELQCTATAALPQSDVIGSQFCEVQGVR\nYCGQLQMIQEQISNLEAQITDVR\nDFGLSGEVDVFESLVK\nMYPEEFIQTGVSAIDGLNTLVR\nTEMPWGDLIPDELFR\nYIAVQDEMNEIVQLINQAQK\nDYLDGVDVAEGELVVLENVR\nWVSLPGEGGHVDFAPNSEEEAIILEILR\nSMDLVDVEDIASFSILK\nWDAVGAEYVVESTGLFLSK\nMYPEEFIQTGVSAIDGLNTLVR\nRNDIQIVGINDLCPVDYLAYMLK\nDYTIPADADYFHITTNNTIYGTELKEDLNSPVPMVADMSSDIFSR\nIEVDNPTHNEILFEHNDFSGGPFAYIAYSAFEDCFYVTTDK\nLLIIAEDIEGEALTTLIVNK\nDNILHVDFYQIDEAKPIVMEVPVQLEGLAEGVK\nSALQNATSVAGTLLTTEAVVSNIKEETPAMPAGGAPGMGMM\nVALENAASIAGMFLTTECVIVEK\nRNDIQIVGINDLCPVDYLAYMLK\nDALLENCTVNAEGEINFADK\nDYLDGVDVAEGELVVLENVR\nVNPIDFENAEGNLGIATSILEHLAVK\nLYVEDMPLFVIIDSEGK\nRNDIQIVGINDLCPVDYLAYMLK\nFTDQLPLDAIDVLFFCTAHGDTK\nFATPYQAAELGFIDEIIYPR\nVTVVGAGNVGATCANVLAFNEVADEVVMLDVK\nVMPYFDFVVPTELPGVDPK\nLIDELVQVASEEKDNATQDFLWQFVR\nRNDIQIVGINDLCPVDYLAYMLK\nELERPNELAVIVSPDGSTPASLLQDTWFSIGK\nKSDDLTLAQITESAIDFLTK\nLLIIAEDIEGEALTTLIVNK\nEHLPIQIIHIVEILASQS\nANAIAPGFILTDMTAALSDEVR\nNMITGAAQMDGAILVVAATDGVMAQTK\nLLIIAEDIEGEALTTLIVNK\nFTDQLPLDAIDVLFFCTAHGDTK\nKSLTELDDLLESLNLSFGTDISK\nFATPYQAAELGFIDEIIYPR\nVMPYFDFVVPTELPGVDPK\nMVPPPLAFEVLDAVMEK\nTGEEETGGANGYVKAASQTSAADAGGAGGLGK\nTEMTTFLNLIMSEPEIAR\nGDMLSMEDVLEILR\nVYEYIEDDLLYACDILPYATDDQYR\nFTDQLPLDAIDVLFFCTAHGDTK\nKSLTELDDLLESLNLSFGTDISK\nRNDIQIVGINDLCPVDYLAYMLK\nEALQFFATYVESASYPMLAEQNLAK\nEMLIADGIDPNELLNSLAAVK\nNMITGAAQMDGAILVVAATDGPMPQTR\nVPTPTGSTTILTAVVDGTVTVDQVNAIMK\nEALQFFATYVESASYPMLAEQNLAK\nIAPLSAYDQGCVELIQNAFSDYFQGK\nIQFTPDLLPADVIGTMVYSQK\nLSFEQTLLNAGVEVNEALVQYQTAR\nIQFTPDLLPADVIGTMVYSQK\nEVGTIDILVNNAGIIR\nVALENAASIAGMFLTTECVIVEK\nWDAVGAEYVVESTGLFLSK\nTVFMAINAEAILDLPVVK\nVMPYFDFVVPTELPGVDPK\nIQFTPDLLPADVIGTMVYSQK\nELLSFYDFDGDNTPIIQGSALGALNGVEK\nKGLDAGTAFEILSIDIADIDIGK\nDVGTISSLWEANMELLEENPQLNLNDDKLK\nNSTDLEDIFIAHIAGMDAMAR\nRNDIQIVGINDLCPVDYLAYMLK\nIQFTPDLLPADVIGTMVYSQK\nELLSFYDFDGDNTPIIQGSALGALNGVEK\nWDAVGAEYVVESTGLFLSK\nMVPPPLAFEVLDAVMEK\nFTDQLPLDAIDVLFFCTAHGDTK\nILELAGFLDSYIPEPER\nVYTLLGDGEIQEGQVWEASMFAGFR\nQLPGGEWLCVWK\nVTVVGAGNVGATCANVLAFNEVADEVVMLDVK\nIQFTPDLLPADVIGTMVYSQK\nELLSFYDFDGDNTPIIQGSALGALNGVEK\nNADYGVVALNTNYLLNELASYQTLK\nSWPDYDGGFIDQISEAVETIK\nISDYITPTVGLPTLQDIMQELDKPGR\nVALENAASIAGMFLTTECVIVEK\nIAPLSAYDQGCVELIQNAFSDYFQGK\nTYQECPSLEGLVLIGDVPVALVR\nMVPPPLAFEVLDAVMEK\nIQYDDNLVVQAEIFHLWVIEAPQEVAK\nTYQECPSLEGLVLIGDVPVALVR\nNADYGVVALNTNYLLNELASYQTLK\nGSAIGNIVGTIAGAAIGNALTAPKPDPIEEYAYVPEVR\nMVPPPLAFEVLDAVMEK\nGDEEYNYFMAVCFPANQLTIIDYNR\nVPTPTGSTTILTAVVDGTVTVDQVNAIMK\nLDLDTASSQLADDVYEVVLR\nGTELYTYIQNELNEIEADMYEPR\nFFSNLEDVPMLPADVEIPTK\nCDMVDDEELLELVDMEIR\nVPTPTGSTTILTAVVDGTVTVDQVNAIMK\nTYQECPSLEGLVLIGDVPVALVR\nTYQECPSLEGLVLIGDVPVALVR\nIAPLSAYDQGCVELIQNAFSDYFQGK\nSALQNATSVAGTLLTTEAVVSNIKEETPAMPAGGAPGMGMM\nEMLEDIAILTGGVVISEEK\nCDMVDDEELLELVDMEIR\nPQQNYLDELTPAFTSLLAIK\nTMDNDLPATDLTYGFISASSVGTEFIDR\nVMELMDAVDNWIPLPPR\nVMELMDAVDNWIPLPPR\nQLPGGEWLCVWK\nSEGDIILFIDEIHTLVGAGK\nDYLDGVDVAEGELVVLENVR\nNMITGAAQMDGAILVVAATDGVMAQTK\nLLIIAEDIEGEALTTLIVNK\nGDEEYNYFMAVCFPANQLTIIDYNR\nELERPNELAVIVSPDGSTPASLLQDTWFSIGK\nIEANQALISQNQTRISTMDTNLTNLR\nTEMEVKMAQLVTELVPTMDMVR\nLLIIAEDIEGEALTTLIVNK\nEGQGPAWSNSLFEDNAEFGLGMFTGQTTLR\nSEGDIILFIDEIHTLVGAGK\nGVQTLLDYVCAFLPSPLDTENVIGTNPNTGAEEDRKPSDDEK\nDLNGLTPEQFLAALDKNFVVEEK\nLKDESLPVDGLIQNYFDFIINK\nVMELMDAVDNWIPLPPR\nMVPPPLAFEVLDAVMEK\nLCTNYSELFMADNDENENAMQEIILPIR\nEVVMEGVQPIVDALAEYEEINQK\nSDEHVELLQILVANFQDESLMK\nMVPPPLAFEVLDAVMEK\nMNDIPGDWGTAVNVQAMVFGNMGETSGTGVAFTR\nVTVVGAGNVGATCANVLAFNEVADEVVMLDVK\nSPDGSADLYQLLAGLAVACR\nVMPYFDFVVPTELPGVDPK\nEVVMEGVQPIVDALAEYEEINQK\nMATPDPMVTVGVLCEGFPVEMIVR\nVMELMDAVDNWIPLPPR\nSWPDYDGGFIDQISEAVETIK\nSPDGSADLYQLLAGLAVACR\nVGNLFSADLFYSPDGEMFDVMEK\nLDEDILVFAEVEIKPIQVNLDQAISHGLGSR\nEMLEDIAILTGGVVISEEK\nIENGRVTFEGDEMDIAIANIHLR\nAACQILEILMDEE\nSPDGSADLYQLLAGLAVACR\nFFSNLEDVPMLPADVEIPTK\nALAMGGIFGGEHSGVNDETQNVLLECAFFSPLSITGR\nNADYGVVALNTNYLLNELASYQTLK\nEAGEEVEIFALPLTEGEK\nIVEGEIDYLFFFTDPMTLQPHDTDVK\nQAALNNIDNGGDMFIPLLDSPATVADFIHDPSGK\nFYQPDINIENMEQVSGEVFSTSADLATPLR\nQIADLPVELLR\nKEEPELETCFEALYGLLLLR\nIQFTPDLLPADVIGTMVYSQK\nVNPIDFENAEGNLGIATSILEHLAVK\nSEGDIILFIDEIHTLVGAGK\nFYQPDINIENMEQVSGEVFSTSADLATPLR\nIENQEGVDNIDEILEVADGVMVAR\nYNSASDPLNFDFNFAMGPMVITAK\nYNSASDPLNFDFNFAMGPMVITAK\nANAIAPGFILTDMTAALSDEVR\nVMELMDAVDNWIPLPPR\nNIDVLCDLFADSILTGK\nEYLSFYFMEANSYEVE\nMTDFGAFIELEPGVDALLHVSQISR\nEGVIQEALVETIGCSGMTHSAAMAAEILPGK\nLTDQAGEGVFMESNRPFQFSIIPFSDVLLEK\nDEAYIGVLIDDLVTK\nVTVVGAGNVGATCANVLAFNEVADEVVMLDVK\nGAWAEWEIENIEMAVPISPEELR\nKYEESMEDDFNTADAIAAVFELVK\nYIFSDEEISEAVNEAGLIIGAR\nMTDFGAFIELEPGVDALLHVSQISR\nAGAGYDNVDLAAATAHNVCVMNTPGQNSNAVAELALGMMVYAVR\nYIFSDEEISEAVNEAGLIIGAR\nWESVVIPHDWAIFGPFDMNNDLQNVAVTQNFEK\nAGAGYDNVDLAAATAHNVCVMNTPGQNSNAVAELALGMMVYAVR\nMTDFGAFIELEPGVDALLHVSQISR\nIDVESAQEMYEAAQTCFPTSDVGILCAAVADFRPETVAGK\nVALENAASIAGMFLTTECVIVEK\nIQFTPDLLPADVIGTMVYSQK\nEGVIQEALVETIGCSGMTHSAAMAAEILPGK\nGAWAEWEIENIEMAVPISPEELR\nGFDIVPEIMIPLVGEK\nSPVPIEGSNYDIDVDTVVIAIGQSPNPLIR\nIQFTPDLLPADVIGTMVYSQK\nVALENAASIAGMFLTTECVIVEK\nVTVVGAGNVGATCANVLAFNEVADEVVMLDVK\nAMLQDIATLTGGTVISEEIGMELEK\nVALENAASIAGMFLTTECVIVEK\nVALENAASIAGMFLTTECVIVEK\nVTVVGAGNVGATCANVLAFNEVADEVVMLDVK\nLLIPDMALTAAEYFAVNNNEK\nVALENAASIAGMFLTTECVIVEK\nEASDITLLDDSFNSIGTAVMWGR\nVTVVGAGNVGATCANVLAFNEVADEVVMLDVK\nMYPEEFIQTGVSAIDGLNTLVR\nCILALGEAGNFPAAIK\nGFDIVPEIMIPLVGEK\nVATGLTADCTVLEIGDFPLVAIPGR\nAMLQDIATLTGGTVISEEIGMELEK\nLLIPDMALTAAEYFAVNNNEK\nGIPEMQTFGYPVILDVTHSLQQPNQTSGVTGGMPQLIETVAK\nIVMDGLTYDDVLLIPAYSEVLPR\nVGVIGAGTMGSGIAQAFAQTEGYEVCLCDINEEFAANGK\nVATGLTADCTVLEIGDFPLVAIPGR\nVTVVGAGNVGATCANVLAFNEVADEVVMLDVK\nAHSAIAEADAADFDFDAIMEGADWFHWSGITPAISDK\nCSGIVGLEDEGVTLQQMIEK\nVTVVGAGNVGATCANVLAFNEVADEVVMLDVK\nQAVNSQDDIITLFVR\nVVVIPTDEELLIASDTMDILK\nVTVVGAGNVGATCANVLAFNEVADEVVMLDVK\nLNVPENPIIPYIEGDGIGVDVTPAMLK\nITNIDIPVAFASAFEGEIIR\nVVVIPTDEELLIASDTMDILK\nNAIETQQAAIANVLSEYLPQLGYGK\nLPWGELDVDVVLECTGFYTSK\nAHSAIAEADAADFDFDAIMEGADWFHWSGITPAISDK\nSTGWTSYYNNDTSTPPLPYYLFIDMK\nNVNTSGDSFGLMLTSEDLSIGFHYNF\nQAVNSQDDIITLFVR\nEEMGYDIVPEIMIPLVGEK\nGNDFYAVGEYWNGDLEALDAYIEAVGHK\nLPWGELDVDVVLECTGFYTSK\nVALENAASIAGMFLTTECVIVEK\nAFLLDEEEMANLPENIGDDVLVPMGK\nLNVPENPIIPYIEGDGIGVDVTPAMLK\nDLSSAIDQLLADIEAGKK\nTDDELEAVFTLADALR\nLNVPENPIIPYIEGDGIGVDVTPAMLK\nGDMNYAWPTAEIAVMGGAGAVEVLYAR\nEEMGYDIVPEIMIPLVGEK\nGQGPAWDNSLFEDNAEFGYGMLLAQNAIR\nIVEGEIDYLFFFTDPMTLQPHDTDVK\nVALENAASIAGMFLTTECVIVEK\nDFIVGSTDVTAWVEQLR\nQSAFVTNLTTGMDQIIVGQK\nMNNIIVGMGEALWDVLPEGK\nQAVNSQDDIITLFVR\nALETALFTSATLDQLMACQTEEQCLQLIQEK\nQSAFVTNLTTGMDQIIVGQK\nETANMISFMADVIGIR\nDLSSAIDQLLADIEAGKK\nGDMNYAWPTAEIAVMGGAGAVEVLYAR\nDLSSAIDQLLADIEAGKK\nCDNITLGYSFQNLWK\nAMAVDMETATLFSCGFANHIPTGALLLVSDQPMTPDGVK\nLCTNYSELFMADNDENENAMQEIILPIR\nGQGPAWDNSLFEDNAEFGYGMLLAQNAIR\nSSAIDIIVIDSVAALTPK\nGQGPAWDNSLFEDNAEFGYGMLLAQNAIR\nVALENAASIAGMFLTTECVIVEK\nTDDELEAVFTLADALR\nFEEINCEDAEYLIVAFGSMAR\nKGQSLADFLDESVFVSDAGVEVSPTPEDVAGFNTYIESYK\nAHSAIAEADAADFDFDAIMEGADWFHWSGITPAISDK\nSMAPMPIVFALANPTPEISYEDAMSARPDVLMATGR\nGQGPAWDNSLFEDNAEFGYGMLLAQNAIR\nSSAIDIIVIDSVAALTPK\nEKTGQPLLTQQAGSTDIIMMMIQSVGASCFTEDGK\nTPEGLYEPIEYILSLGGK\nCDNITLGYSFQNLWK\nVALENAASIAGMFLTTECVIVEK\nLLIIAEDIEGEALTTLIVNK\nESCNNYYEAVPAIVEEYMNEISK\nLLIIAEDIEGEALTTLIVNK\nGTELYTYIQNELNEIEADMYEPR\nGTELYTYIQNELNEIEADMYEPR\nESCNNYYEAVPAIVEEYMNEISK\nLLIIAEDIEGEALTTLIVNK\nLLIIAEDIEGEALTTLIVNK\nSSAIDIIVIDSVAALTPK\nESCNNYYEAVPAIVEEYMNEISK\nEKTGQPLLTQQAGSTDIIMMMIQSVGASCFTEDGK\nEYCTDVNVIPIDSIYTPIR\nQAVNSQDDIITLFVR\nEEMGYDIVPEIMIPLVGEK\nLVALFGCGDQEDYAEYFCDALGTIR\nPLLVIAEDVDSEALTTLVVNR\nELPNILSYAIDR\nVMPYFDFVVPTELPGVDPK\nVMPYFDFVVPTELPGVDPK\nAALPAIFNPEDLNALEQALR\nSSAIDIIVIDSVAALTPK\nCDNITLGYSFQNLWK\nNVTVLPFAYIEKDVEIGDDCTIMSYASILK\nFLEDVYGELIEIFPSEYIHVGGDECPK\nLLIPDMALTAAEYFAVNNNEK\nCDNITLGYSFQNLWK\nAALPAIFNPEDLNALEQALR\nESCNNYYEAVPAIVEEYMNEISK\nLPWGELDVDVVLECTGFYTSK\nVTVVGAGNVGATCANVLAFNEVADEVVMLDVK\nQMFGAEGFEIVAINDLTSPTMLAHLLK\nVTVVGAGNVGATCANVLAFNEVADEVVMLDVK\nEYAGFDEDFVTVNPYLGSDGVNPFIDVCK\nIVTEIFDEVAEAHLIQPTFITEYPAEVSPLAR\nANLCPVLYEGLQPGGQLTTTTDVENFPGYPEGISGPQLMEDLR\nEVIEADMVLLAMGFLKPEQPK\nQAALNNIDNGGDMFIPLLDSPATVADFIHDPSGK\nCDNITLGYSFQNLWK\nNMVTGAAQMDGAIIVCAATDGPMPQTR\nTEVGTEITLFLNEDALEFANEYR\nIAGALGLDNLIMFYDSNDIQLSTETK\nAALPAIFNPEDLNALEQALR\nCDNITLGYSFQNLWK\nCDNITLGYSFQNLWK\nILELAGFLDSYIPEPER\nSSAIDIIVIDSVAALTPK\nFLEDVYGELIEIFPSEYIHVGGDECPK\nQAVNSQDDIITLFVR\nLPWGEIGVDVVLECTGFYVSK\nSISTDAVFAPPFTNAANILIAADADETDYK\nDVFDLQGIDFIGVDAYK\nDGFVIAGGGGMVVVEELEHALAR\nLCTNYSELFMADNDENENAMQEIILPIR\nGISDTDISNLNLPTAVPYVFEFDDR\nSALTEGLEVMGIYDGYLGLYEDR\nGQGPAWDNSLFEDNAEFGYGMLLAQNAIR\nLDLEAPTVQAPSMTAALDMFIK\nLEAMPLLENVFVLAYNK\nESVQALIDCMQEFEK\nWEDKVMELMDAVDNWIPLPPR\nGISDTDISNLNLPTAVPYVFEFDDR\nDGFVIAGGGGMVVVEELEHALAR\nLALANGLTPIFCIGEVLEER\nAMDMMQTAQLLGFDTTVVGCTNDYAQTANSDVVVITSGIPR\nDGFVIAGGGGMVVVEELEHALAR\nNVTVLPFAYIEKDVEIGDDCTIMSYASILK\nETVNGSIIMEANMEAPPTGSFVPQR\nLCTNYSELFMADNDENENAMQEIILPIR\nVMPYFDFVVPTELPGVDPK\nLALANGLTPIFCIGEVLEER\nGISDTDISNLNLPTAVPYVFEFDDR\nQKGEIEVLGEDLSLQFPTDYLLHLQQPGGFK\nAMDMMQTAQLLGFDTTVVGCTNDYAQTANSDVVVITSGIPR\nGTPGFSGADLANLVNEAALFAAR\nAMDMMQTAQLLGFDTTVVGCTNDYAQTANSDVVVITSGIPR\nELLSEYDFPGDDTPIIQGSALK\nGYNVLLMDGQLDVAMVSMLEQK\nPLLVIAEDVDSEALTTLVVNR\nNYGVVYDVTSWTDVLPEFGGDTYGSDNFMQQR\nLALANGLTPIFCIGEVLEER\nYNPEVDTAPHSAFYEVPYDATTSLLDALGYIK\nESCNNYYEAVPAIVEEYMNEISK\nLALANGLTPIFCIGEVLEER\nMTDFGAFIELEPGVDALLHVSQISR\nIVTEIFDEVAEAHLIQPTFITEYPAEVSPLAR\nGYNVLLMDGQLDVAMVSMLEQK\nSSAIDIIVIDSVAALTPK\nDGFVIAGGGGMVVVEELEHALAR\nEPESTAFIAEIPTVWDESIVLDGK\nMQEVVEPGEFEIQIGSTADNIHFTK\nGISDTDISNLNLPTAVPYVFEFDDR\nGYNVLLMDGQLDVAMVSMLEQK\nQIIGWDEILEGGLAPNATVMSWR\nSSAIDIIVIDSVAALTPK\nVPTPTGSTTILTAVVDGTVTVDQVNAIMK\nEQLAADLYFVETFISDR\nFEEINCEDAEYLIVAFGSMAR\nASMPGMMDTILNLGLNDIAVEGFAK\nAMDMMQTAQLLGFDTTVVGCTNDYAQTANSDVVVITSGIPR\nQIQEAGADALEINILALQSDVQYTYGSFEQR\nQMFGAEGYEVVAINDLTDPK\nEGLDLPEVSLVAILDADKEGFLR\nCDNITLGYSFQNLWK\nEQLAADLYFVETFISDR\nQMFGAEGFEIVAINDLTSPTMLAHLLK\nVLNNTITDVLQEYEIKPGDVFFLPAGR\nMVPPPLAFEVLDAVMEK\nNDIQIVGINDLCPVDYLAYMLK\nSLFEEQIMLEADQLKDPAFYPEASDYLEEYIR\nCQLVGDDLFVTNVDFLAMGIEK\nMVPPPLAFEVLDAVMEK\nKGTEIVANAIADSEAFSIAGGGDTLAAIDLFGIADK\nNYGVVYDVTSWTDVLPEFGGDTYGSDNFMQQR\nSFVFDTCQAEANWNMANFVNDQIELIR\nTVDFADDIFMDVAVAFGAPDTRPK\nASMPGMMDTILNLGLNDIAVEGFAK\nCQLVGDDLFVTNVDFLAMGIEK\nVMELMDAVDNWIPLPPR\nCGWIDLVALK\nCQLVGDDLFVTNVDFLAMGIEK\nSALTEGLEVMGIYDGYLGLYEDR\nCLFMPSDLTAGLEYNR\nKCDPVILEPIMAVEVTAPAEYLGSVMGDVSSR\nVVNVGDVVEVMVLDIDEER\nVVNVGDVVEVMVLDIDEER\nAMDMMQTAQLLGFDTTVVGCTNDYAQTANSDVVVITSGIPR\nVVLSGMTTMEQVEDNLNTFENFTPLNLK\nKGTPIEFILSGDPDFLTFFSGEAGSK\nVVNVGDVVEVMVLDIDEER\nAMDMMQTAQLLGFDTTVVGCTNDYAQTANSDVVVITSGIPR\nVMPYFDFVVPTELPGVDPK\nVVNVGDVVEVMVLDIDEER\nGFEMDFAELLLEDYK\nDVNGDGVINDDDIVPLSYSNTPTLQYGFAAEFR\nVVNVGDVVEVMVLDIDEER\nCLFMPSDLTAGLEYNR\nLLIIAEDIEGEALTTLIVNK\nFTELFDLLFVDGNPAGVK\nVTVVGAGNVGATCANVLAFNEVADEVVMLDVK\nGYNVLLMDGQLDVAMVSMLEQK\nMSSLINNAMSGLNAAQAALNTASNNISSYNVAGYTR\nGFEMDFAELLLEDYK\nIEGGEWLVETVQMLTER\nFVWMEAYDEIWGIDMTR\nAMDMMQTAQLLGFDTTVVGCTNDYAQTANSDVVVITSGIPR\nFKGNPDLIQIIGEDIDKIYLDMVK\nLDPGQGAGIDLANPGVTDIECYLNSFTYFPSDHR\nIALLLDEWGTWWDEEPGTVR\nNDIQIVGINDLCPVDYLAYMLK\nVANQFIAMLPSTETPEQTEGYEGFYHLISIQGDVEQSTVSYIIR\nDGSLAEATFGQMFGVACIDEQSGIVGQAWNNNSVR\nTTDLLFEVPTSLITGFDSR\nFKGNPDLIQIIGEDIDKIYLDMVK\nAALESTLAAITESLKEGDAVQLVGFGTFK\nWEDKVMELMDAVDNWIPLPPR\nAMDMMQTAQLLGFDTTVVGCTNDYAQTANSDVVVITSGIPR\nYKFDFVITEIGGTVGDIESLPYLESIR\nTTDLLFEVPTSLITGFDSR\nTVDFADDIFMDVAVAFGAPDTRPK\nEAGINVDYVLEFDVPDELIVDR\nIALLLDEWGTWWDEEPGTVR\nEFIVDEGLSPGDVIVAEGVGLLR\nQIASLGIYPAVDPLDSTSR\nDFCFWDTPLIELR\nNDIQIVGINDLCPVDYLAYMLK\nLPWGEIGVDVVLECTGFYVSK\nVMELMDAVDNWIPLPPR\nLLDAVLEFMPAPTDIAAIK\nTTDLLFEVPTSLITGFDSR\nGDLPFGWTGTGGDFAYATDLVAYVR\nFKGNPDLIQIIGEDIDKIYLDMVK\nVANQFIAMLPSTETPEQTEGYEGFYHLISIQGDVEQSTVSYIIR\nTISGSDRDVEELIVELLANHTIG\nFKGNPDLIQIIGEDIDKIYLDMVK\nGDLPFGWTGTGGDFAYATDLVAYVR\nAQFAQYGMLSVPEDVLDNYAQEMLK\nGEIQDIADYVGDSLALAQLAAK\nTGQTVPLLLLDDIFDKLDASR\nNCNPELLPAWIESYLLR\nEYIPAVGAGIEEAAQCGILGGFPVLGVK\nAMDMMQTAQLLGFDTTVVGCTNDYAQTANSDVVVITSGIPR\nGEIQDIADYVGDSLALAQLAAK\nELGVPLVTGDIPGVAVILGSAPTK\nASMPGMMDTILNLGLNDIAVEGFAK\nEYIPAVGAGIEEAAQCGILGGFPVLGVK\nGDNPLLIYLPETAFDQEAFLK\nEAGINVDYVLEFDVPDELIVDR\nTTDLLFEVPTSLITGFDSR\nVMPYFDFVVPTELPGVDPK\nLLIIAEDIEGEALTTLIVNK\nVVNVGDVVEVMVLDIDEER\nEYIPAVGAGIEEAAQCGILGGFPVLGVK\nEAGINVDYVLEFDVPDELIVDR\nRSDIEIVAINDLLDADYMAYMLK\nCFITSQNHGYAVDNNTLGADWEPLFINMNDGSNEGIK\nDLEAGIITEAEAQELIDHLVMK\nGDTPHFDYVCMGATQGITELNATGDIPVIYGLITTNTMEQAEDR\nEFGDLEDPLLVSVR\nGAMFLLGGCSDLLDIDPK\nANSGHPGGAMGGADFVNVLFSEFLVYDPENPR\nDLEAGIITEAEAQELIDHLVMK\nEYIPAVGAGIEEAAQCGILGGFPVLGVK\nANSGHPGGAMGGADFVNVLFSEFLVYDPENPR\nLGIPVFGIVDTNSDPTNVDFVIPANDDATK\nAEYSEISSEVLYYVPLGAAYEVWR\nMVPPPLAFEVLDAVMEK\nAAGDANADNYEYITYEGYGPSGVAVIVETLTDNK\nTVDFADDIFMDVAVAFGAPDTRPK\nTWILEDPSGELTIESPKLWWVNNLGSQPLYDICVTLCYQGAILDTWEQK\nAHLLIPEGEENIMYSWMLNFQYMSDDYVK\nLGIPVFGIVDTNSDPTNVDFVIPANDDATK\nCFITSQNHGYAVDNNTLGADWEPLFINMNDGSNEGIK\nLGIPVFGIVDTNSDPTNVDFVIPANDDATK\nCFITSQNHGYAVDNNTLGADWEPLFINMNDGSNEGIK\nEAGINVDYVLEFDVPDELIVDR\nDWLQAIESVIR\nCINIVANLWNSPEK\nVMPYFDFVVPTELPGVDPK\nEAKEEGFDEIAALFEMVADIEKR\nCFITSQNHGYAVDNNTLGADWEPLFINMNDGSNEGIK\nGAVNSTLIIDELEVIGE\nIEALTSEMEDSSISLLDMVIK\nEAGINVDYVLEFDVPDELIVDR\nMHSDAQFAGSSSVPAHVEMMGLIGAGNNPMVGMTVAVAVAVEEAAK\nIEALTSEMEDSSISLLDMVIK\nQENPNYLVLYLDLSK\nAMDMMQTAQLLGFDTTVVGCTNDYAQTANSDVVVITSGIPR\nEAKEEGFDEIAALFEMVADIEKR\nDLPEDIYVVIEIPANADPIKYEIDKESGALFVDR\nAHLLIPEGEENIMYSWMLNFQYMSDDYVK\nDWLQAIESVIR\nCINIVANLWNSPEK\nEAKEEGFDEIAALFEMVADIEKR\nRTAEEQIDYLEELINKFPIDSIEDGMSENDWEGWK\nGDLPFGWTGTGGDFAYATDLVAYVR\nGDLPFGWTGTGGDFAYATDLVAYVR\nCFITSQNHGYAVDNNTLGADWEPLFINMNDGSNEGIK\nDAIAADQLFTTLMGDAVEPR\nGAVNSTLIIDELEVIGE\nAHLLIPEGEENIMYSWMLNFQYMSDDYVK\nIEALTSEMEDSSISLLDMVIK\nIEALTSEMEDSSISLLDMVIK\nQMFGAEGFEIVAINDLTSPTMLAH\nLEPTLYEAEWAYLPMFNDLGK\nLIPPVQFSLEEALEYIKEDEYVEVTPK\nTTDLLFEVPTSLITGFDSR\nAMDMMQTAQLLGFDTTVVGCTNDYAQTANSDVVVITSGIPR\nCNAVAPGLVLTPAALDNLNEEVR\nCFITSQNHGYAVDNNTLGADWEPLFINMNDGSNEGIK\nGAVNSTLIIDELEVIGE\nCINIVANLWNSPEK\nMATPDPMVTVGVLCEGFPVEMIVR\nMATPDPMVTVGVLCEGFPVEMIVR\nQILTTTPIEFPVTYPSQDGR\nGAVNSTLIIDELEVIGE\nAMDMMQTAQLLGFDTTVVGCTNDYAQTANSDVVVITSGIPR\nTISGSDRDVEELIVELLANHTIG\nCNAVAPGLVLTPAALDNLNEEVR\nDDDPSFDELVALAVETGR\nFTAEEIEELETAVAAIPVVGSR\nAEELPWGEIGVDVVLECTGFYTSK\nAEELPWGEIGVDVVLECTGFYTSK\nAEELPWGEIGVDVVLECTGFYTSK\nCNAVAPGLVLTPAALDNLNEEVR\nAAQGNNFGTVLIPEGLVEFIPAMK\nVMPYFDFVVPTELPGVDPK\nNDIQIVGINDLCPVDYLAYMLK\nGIFVSAFDTNPLAPDFEFALK\nAAQGNNFGTVLIPEGLVEFIPAMK\nFLWFIESNIE\nTTDLLFEVPTSLITGFDSR\nQMFGAEGFEIVAINDLTSPTMLAH\nAMDMMQTAQLLGFDTTVVGCTNDYAQTANSDVVVITSGIPR\nELAAFSQFASDLDDATR\nAAGDANADNYEYITYEGYGPSGVAVIVETLTDNK\nAAQGNNFGTVLIPEGLVEFIPAMK\nAEELPWGEIGVDVVLECTGFYTSK\nQSSNIAVVVPSFQDNDHNYLIVSGEDFTLEFNK\nTVDFADDIFMDVAVAFGAPDTRPK\nGTELYTYIQNELNEIEADMYEPR\nAEELPWGEIGVDVVLECTGFYTSK\nCNAVAPGLVLTPAALDNLNEEVR\nFLWFIESNIE\nIVVNAPTGEAQVLVSEGLKPGEQIVIAGVYQLVEGESIK\nGLLSEDDYLLQEILFNPR\nAAGDANADNYEYITYEGYGPSGVAVIVETLTDNK\nQMFGAEGFEIVAINDLTSPTMLAHLLK\nYDTSELCDIYQEDVNVVEPLFSNFGGR\nQSSNIAVVVPSFQDNDHNYLIVSGEDFTLEFNK\nVALENAASIAGMFLTTECVIVEK\nAEELPWGEIGVDVVLECTGFYTSK\nAAQGNNFGTVLIPEGLVEFIPAMK\nLVVAMSSGECPDMYSNWSGGPMYEYIDSGFGQPIDDLFNASDIKDK\nMATPDPMVTVGVLCEGFPVEMIVR\nSVSVPMETGILAIDSMFPIGR\nQINEEIIRDTIASGAPINAILLR\nHAMTADFIDPMAYLSMYVGSTTPGNTVDDAKYEELVAAANAIDDK\nCINIVANLWNSPEK\nEDDFQGIIDLFEMK\nGTELYTYIQNELNEIEADMYEPR\nVALENAASIAGMFLTTECVIVEK\nFLWFIESNIE\nGDNFISSELFVLAALESR\nVALENAASIAGMFLTTECVIVEK\nNMITGAAQMDGAILVVAATDGPMPQTR\nMVPPPLAFEVLDAVMEK\nLLIIAEDIEGEALTTLIVNK\nMVPPPLAFEVLDAVMEK\nHAMTADFIDPMAYLSMYVGSTTPGNTVDDAKYEELVAAANAIDDK\nGAVNSTLIIDELEVIGE\nAMDMMQTAQLLGFDTTVVGCTNDYAQTANSDVVVITSGIPR\nMHSDAQFAGSSSVPAHVEMMGLIGAGNNPMVGMTVAVAVAVEEAAK\nAQDIVMNVGSAAVGYGFEYVVSTMDR\nNVTDFGAFIDLGGADGLLHISEMSWGR\nAQDIVMNVGSAAVGYGFEYVVSTMDR\nAMDMMQTAQLLGFDTTVVGCTNDYAQTANSDVVVITSGIPR\nHAMTADFIDPMAYLSMYVGSTTPGNTVDDAKYEELVAAANAIDDK\nMVPPPLAFEVLDAVMEK\nIPILEVAGYEADDVIGTLATEAGR\nSEAMNLAVIGELPLVIVNVQR\nGIFVSAFDTNPLAPDFEFALK\nATCPIFGDGAAAFMMEPTTEDLGVMDSILR\nSEAMNLAVIGELPLVIVNVQR\nAMDMMQTAQLLGFDTTVVGCTNDYAQTANSDVVVITSGIPR\nLLIIAEDIEGEALTTLIVNK\nLTPTVEQIAGIVEHPVPPVVDIEEMFER\nALDATMTQAATDMQNVLYTIPNIPYDSVPEGVGAEDNVVEK\nLVVAMSSGECPDMYSNWSGGPMYEYIDSGFGQPIDDLFNASDIKDK\nNMVTGAAQMDGAIIVCAATDGPMPQTR\nVALENAASIAGMFLTTECVIVEK\nGLLSEDDYLLQEILFNPR\nFTGKPLDITLQEDTQTLDEVVVTALGIK\nYAEVLLNYVEALNELGSNTYTDEENGITVSR\nVMPYFDFVVPTELPGVDPK\nALDATMTQAATDMQNVLYTIPNIPYDSVPEGVGAEDNVVEK\nAGINVPVLAQTVIDSGDILELTGTK\nHAMTADFIDPMAYLSMYVGSTTPGNTVDDAKYEELVAAANAIDDK\nAGINVPVLAQTVIDSGDILELTGTK\nAMDMMQTAQLLGFDTTVVGCTNDYAQTANSDVVVITSGIPR\nNVLEHLEIVDECSIMAVLYEAVDSEGKEVILTGHDIASSEYR\nSEAMNLAVIGELPLVIVNVQR\nNEVVADKTDECSIYAVLYEELLDEENNNIPLNGDYNDPDLYIGSSK\nNEVVADKTDECSIYAVLYEELLDEENNNIPLNGDYNDPDLYIGSSK\nSVTIDELMEDGYEAVFVGSGAGLPR\nGIFVSAFDTNPLAPDFEFALK\nAAQGNNFGTVLIPEGLVEFIPAMK\nDMHVLVILTDITNYADALR\nIEALTSEMEDSSISLLDMVIK\nYAEVLLNYVEALNELGSNTYTDEENGITVSR\nCELTLFSSMLAK\nCDMVDDEELLELVDMEIR\nDMHVLVILTDITNYADALR\nSVTIDELMEDGYEAVFVGSGAGLPR\nVMPYFDFVVPTELPGVDPK\nGALPNIPGMELTDNLMAFVER\nLMDFIQAIENAIGR\nNEVVADKTDECSIYAVLYEELLDEENNNIPLNGDYNDPDLYIGSSK\nDQMNAMAAANMQLQQQLANAQQPVVEEAEEVVVTDANIAPR\nAMDMMQTAQLLGFDTTVVGCTNDYAQTANSDVVVITSGIPR\nIYLEQNELNVELLGQGFTWLDTGTHESLVEATNFVK\nQFLCEELNSLLDR\nNMITGAAQMDGAILVVAATDGPMPQTR\nAGKPLLIIAEDVEGEALATLVVNTMR\nDIHTGDTLCDETAPIVLESMDFPEPVIGIAVEPK\nASMPGMMDTILNLGLNDIAVEGFAK\nQFLCEELNSLLDR\nYCVQLSQIQAQISALEEQLQQIR\nYEPSLLPLLTEQVPGFFTTSR\nAGKPLLIIAEDVEGEALATLVVNTMR\nGALPNIPGMELTDNLMAFVER\nVYYPLIEELIAQLK\nQLDGLGPNGETIMDYSIYDAINAGFGK\nTIQQAPDIFDFFFGDGR\nAVEAGVDVLDTAMSPFALGTSQPATEVMVETFK\nQLDGLGPNGETIMDYSIYDAINAGFGK\nVYYPLIEELIAQLK\nWDAVGAEYVVESTGLFLSK\nQFLCEELNSLLDR\nTIQQAPDIFDFFFGDGR\nCDMVDDEELLELVEMEVR\nADLEMQIESLTEELAYLK\nVALENAASIAGMFLTTECVIVEK\nAQLEEGLDILTLLVDTK\nLLIIAEDIEGEALTTLIVNK\nGTELYTYIQNELNEIEADMYEPR\nVTNLTDYGCFVEIEEGVEGLVHVSEMDWTNK\nADLEMQIESLTEELAYLK\nAVEAGVDVLDTAMSPFALGTSQPATEVMVETFK\nDDSFASDFLGGQNPFEYYAPVAENIK\nAQLEEGLDILTLLVDTK\nVALENAASIAGMFLTTECVIVEK\nDQMNAMAAANMQLQQQLANAQQPVVEEAEEVVVTDANIAPR\nQLLCPILEFSYK\nEEGFEDIATVLDSIAIAEK\nDDSFASDFLGGQNPFEYYAPVAENIK\nADLEMQIESLTEELAYLK\nDVLNPVTNTLIDLTDIQVGR\nMVPPPLAFEVLDAVMEK\nEEGFEDIATVLDSIAIAEK\nVTNLTDYGCFVEIEEGVEGLVHVSEMDWTNK\nVTNLTDYGCFVEIEEGVEGLVHVSEMDWTNK\nMVPPPLAFEVLDAVMEK\nDVLNPVTNTLIDLTDIQVGR\nQFLCEELNSLLDR\nDDSFASDFLGGQNPFEYYAPVAENIK\nVLDLIAHMASVNA\nLYGFILGPGGLVDHNYMELTADIIDEYR\nTIQQAPDIFDFFFGDGR\nVTNLTDYGCFVEIEEGVEGLVHVSEMDWTNK\nELWDVCSFFFVAPAEYDEK\nDQMNAMAAANMQLQQQLANAQQPVVEEAEEVVVTDANIAPR\nDQMNAMAAANMQLQQQLANAQQPVVEEAEEVVVTDANIAPR\nGAVNSTLIIDELEVIGE\nQPSELIATGIAGIDLNNTLVSGQK\nAMDMMQTAQLLGFDTTVVGCTNDYAQTANSDVVVITSGIPR\nGTELYTYIQNELNEIEADMYEPR\nQMFGAEGFEIVAINDLTSPTMLAHLLK\nMVPPPLAFEVLDAVMEK\nMVPPPLAFEVLDAVMEK\nFNLSGTSANYTLDDETNVADNVELWYLGPQLGFK\nGIEEQNQNIQAIIASPEVPTFDNTIVALDSSAPILDR\nAGIALLIAAMSAEGTSTISNIEQIDR\nAGIALLIAAMSAEGTSTISNIEQIDR\nQPSELIATGIAGIDLNNTLVSGQK\nDQMNAMAAANMQLQQQLANAQQPVVEEAEEVVVTDANIAPR\nDDSFASDFLGGQNPFEYYAPVAENIK\nNYGVVYDVTSWTDVLPEFGGDTYGSDNFMQQR\nDIPEHTIGVEFILNTLISPEYGAIK\nLGLGDPYCISAITGSGTGDLMDLIVSK\nAMDMMQTAQLLGFDTTVVGCTNDYAQTANSDVVVITSGIPR\nIFGGTFIIDGVEQESSLFQMIK\nDDSFASDFLGGQNPFEYYAPVAENIK\nEMLIADGIDPNELLNSLAAVK\nDQMNAMAAANMQLQQQLANAQQPVVEEAEEVVVTDANIAPR\nYAGALLLYAEALAALGTNDTK\nVTNLTDYGCFVEIEEGVEGLVHVSEMDWTNK\nLYGFILGPGGLVDHNYMELTADIIDEYR\nTTDLLFEVPTSLITGFDSR\nTTDLLFEVPTSLITGFDSR\nADLEMQIESLTEELAYLK\nMVPPPLAFEVLDAVMEK\nNYGVVYDVTSWTDVLPEFGGDTYGSDNFMQQR\nDIPEHTIGVEFILNTLISPEYGAIK\nDVSSVQPTVYLNGVPLMLENSYVYDIK\nVMELMDAVDNWIPLPPR\nDQGDQAQGMGTSSPIGILFAMDPTAPVK\nLVNQQQPELGIDIIFLDAEDYGTPQFYEGK\nDVSSVQPTVYLNGVPLMLENSYVYDIK\nCHIEPSFIEMLEEGGLINVR\nEMLIADGIDPNELLNSLAAVK\nTLETLTGVDLIIDDTPEAVVLSGFDPIRR\nMVPPPLAFEVLDAVMEK\nTIQQAPDIFDFFFGDGR\nFDLPVDFVTDDSITGDILNQYGR\nASMPGMMDTILNLGLNDIAVEGFAK\nELGAMINVHAENPDLIDMYTEQFLKEGKTS\nVMPYFDFVVPTELPGVDPK\nFLWFIESNIE\nEFTQIFPNPGWVEHDADEIWSTQLGVAVEAMQK\nDQGDQAQGMGTSSPIGILFAMDPTAPVK\nLFDSHETIAAGMPVVSIISEGTPEVEINLPAVEYIR\nVVVTGLGAITPVGNDVPEFWENLVNGVSGAGPITHFDASQFK\nGNPDLIQIIGEDIDKIYLDMVK\nAGIALLIAAMSAEGTSTISNIEQIDR\nLYGFILGPGGLVDHNYMELTADIIDEYR\nLVNQQQPELGIDIIFLDAEDYGTPQFYEGK\nDQMNAMAAANMQLQQQLANAQQPVVEEAEEVVVTDANIAPR\nFSGDSGDGMQLAGNIFSNVSATVGNDICTFPDYPADIR\nGDYDYTKADYTGPMCIIMGAEDTGVSYDHLALCDEWVKIPMLGTIESLNV\nIFGGTFIIDGVEQESSLFQMIK\nQLIVADETGAIVVGINSTGIYANCPVGQK\nDGGIIGEATLDFISQFR\nFTAEEIEELETAVAAIPVVGSR\nVAIDETTTTLEGATLVSDIISFEPGNTSSVQVNIPK\nFSGDSGDGMQLAGNIFSNVSATVGNDICTFPDYPADIR\nFSGDSGDGMQLAGNIFSNVSATVGNDICTFPDYPADIR\nNPSVPIIAVPTTAGTAAEVTINYVITDVEK\nNEVVADKTDECSIYAVLYEELLDEENNNIPLNGDYNDPDLYIGSSK\nYAEVLLNYVEALNELGSNTYTDEENGITVSR\nDLGEVGDLLGDVVTQLK\nTTDLLFEVPTSLITGFDSR\nMHSDAQFAGSSSVPAHVEMMGLIGMGNNPMVGATVAVAVAIEEAAK\nFNLSGTSANYTLDDETNVADNVELWYLGPQLGFK\nLGNNEVMGAVDQAVGEVLAYYLEEHPK\nTYIFNNDSLDQVLEDQSLYWNDDKEIVDTFVLK\nVAIDETTTTLEGATLVSDIISFEPGNTSSVQVNIPK\nQTFGMIEGFYGVTGEQYLVK\nSGGLVVNDIAQLAGMSEQEIALAAEAAR\nGIELVLTLPEQELVSMVDR\nNYGVVYDVTSWTDVLPEFGGDTYGSDNFMQQR\nVAIDETTTTLEGATLVSDIISFEPGNTSSVQVNIPK\nVLVLLTDMTSYADALAIVSNR\nSEQVSNDMYVSIDLVEEIIER\nTYYSITDQSPIPDQEIECIINLAVR\nQKPTASLLQDAEYMLVSSAYELK\nQLSDNGYANIDWQFNVPLSNNFADK\nMHSDAQFAGSSSVPAHVEMMGLIGMGNNPMVGATVAVAVAIEEAAK\nVLVLLTDMTSYADALAIVSNR\nQKPTASLLQDAEYMLVSSAYELK\nAEELPWGEIGVDVVLECTGFYTSK\nMVPPPLAFEVLDAVMEK\nMVPPPLAFEVLDAVMEK\nFLWFIESNIE\nTGNDFGVELPEEIDTDLKDMTITQEMLEEADTLK\nDQMNAMAAANMQLQQQLANAQQPVVEEAEEVVVTDANIAPR\nVMPYFDFVVPTELPGVDPK\nEMLIADGIDPNELLNSLAAVK\nVMPYFDFVVPTELPGVDPK\nELWDVCSFFFVAPAEYDEK\nIVEGVIDFVVFFSDPLTAQPHDPDVK\nIVMDGLTYDDVLLIPAYSEVLPR\nIVMDGLTYDDVLLIPAYSEVLPR\nAMDMMQTAQLLGFDTTVVGCTNDYAQTANSDVVVITSGIPR\nERASLGENVVLVRLETSPED\nNDIQIVGINDLCPVDYLAYMLK\nVPTPTGSTTILTAVVDGTVTVDQVNAIMK\nAMDMMQTAQLLGFDTTVVGCTNDYAQTANSDVVVITSGIPR\nNYGVVYDVTSWTDVLPEFGGDTYGSDNFMQQR\nTYIFNNDSLDQVLEDQSLYWNDDKEIVDTFVLK\nVAIDETTTTLEGATLVSDIISFEPGNTSSVQVNIPK\nFSGDSGDGMQLAGNIFSNVSATVGNDICTFPDYPADIR\nTYYSITDQSPIPDQEIECIINLAVR\nLGNNEVMGAVDQAVGEVLAYYLEEHPK\nQKPTASLLQDAEYMLVSSAYELK\nIGYLPEDVGFYDDMTGLENLMYTAR\nNEVVADKTDECSIYAVLYEELLDEENNNIPLNGDYNDPDLYIGSSK\nIVMDGLTYDDVLLIPAYSEVLPR\nIVMDGLTYDDVLLIPAYSEVLPR\nNDLAAHVYDITYGSLVSGVDNLVIIDDSIVR\nNDLAAHVYDITYGSLVSGVDNLVIIDDSIVR\nTLLASPLVAAAAAVTGVITDPR\nDDMIVDIVGNSHISVEDYAAAMIDELEHPK\nTLLASPLVAAAAAVTGVITDPR\nDGTLSVPDVPVVPYITGDGVGAEVTPSMQSVVNAAVQK\nEQLEDNVVLGTLMLEQDEVDGLVSGAVHTTANTIRPPLQLIK\nIATEADGETILDPAVSSICTFYDTYFSR\nIGYLPEDVGFYDDMTGLENLMYTAR\nLGNNEVMGAVDQAVGEVLAYYLEEHPK\nTIQQAPDIFDFFFGDGR\nGYNIEQIIDGETVAEVLDYVQYNPK\nVALENAASIAGMFLTTECVIVEK\nAGKPLLIIAEDVEGEALATLVVNTMR\nSIFDPTEVYEPNEFDKWLLDNYVYTYNIQVK\nVMPYFDFVVPTELPGVDPK\nDQMNAMAAANMQLQQQLANAQQPVVEEAEEVVVTDANIAPR\nGYNIEQIIDGETVAEVLDYVQYNPK\nGAYIVAGSDENPDVILVASGSEVSTLVAGTELLR\nASDVYIMPSVSEPFGISPLEAMQCSVPSIISK\nVALENAASIAGMFLTTECVIVEK\nQVIFLSADAFGVLPPVSILNAEQTK\nFDSEEIASLLINATADLK\nNDIQIVGINDLCPVDYLAYMLK\nFDSEEIASLLINATADLK\nGAYIVAGSDENPDVILVASGSEVSTLVAGTELLR\nGAYIVAGSDENPDVILVASGSEVSTLVAGTELLR\nQVGVPYIVVFMNK\nDQMNAMAAANMQLQQQLANAQQPVVEEAEEVVVTDANIAPR\nFLSQPFAVAEQFTGVPGVMVGIEDTIK\nVELPAGEVPEEIQDNLIDAIFACQNGVTR\nNMITGAAQMDGAILVVAATDGVMAQTK\nNYGVVYDVTSWTDVLPEFGGDTYGSDNFMQQR\nFSGDSGDGMQLAGNIFSNVSATVGNDICTFPDYPADIR\nAVAFETGDIDLLYGNEGLLPLDTFAR\nQVIFLSADAFGVLPPVSILNAEQTK\nFGFEEVAYLLLSGR\nDGTLSVPDVPVVPYITGDGVGAEVTPSMQSVVNAAVQK\nLNIGNPAPFGFDAPDEILVDVIR\nQVGVPYIVVFMNK\nEAWDNIDIFGWMGYPMEIK\nDGCEVIGMVAAYTYGFPVAEEAFK\nIVEEEATLLQLLNDFAAISGHK\nNLTDYGAFVDLGGVDGLLHITDMAWK\nNLFVPNDFFEGSLDDFWK\nAVVQSIDAETIYEVPLLMQAQGLDSTILEK\nAMDMMQTAQLLGFDTTVVGCTNDYAQTANSDVVVITSGIPR\nFGFEEVAYLLLSGR\nFNFEGSDSGAYGLNTPAYICIDDITIQ\nDGFEFDTNPFILVASVEK\nQEVDYIFDLSDEDLAAMHVFAK\nDNGGTGLSATDPELDAIFGNFTK\nVALENAASIAGMFLTTECVIVEK\nNLFVPNDFFEGSLDDFWK\nLSGMEDVFEDEQITFFAPTDWSIR\nGAYIVAGSDENPDVILVASGSEVSTLVAGTELLR\nQPELESSFLPEIGSIVSAACLAHDLGNPPFGHSGER\nRRPVETNETVTLLVDSLITAIGEQQDTEALNAMGVPLDK\nDGCEVIGMVAAYTYGFPVAEEAFK\nDGFEFDTNPFILVASVEK\nQEDMPFLADGTPVDIVLNPLGVPSR\nQVNIDNAAEADYIFSMLMGEDVGPR\nGAYIVAGSDENPDVILVASGSEVSTLVAGTELLR\nNMVTGAAQMDGAIIVCAATDGPMPQTR\nIVMDGLTYDDVLLIPAYSEVLPR\nWDAVGAEYVVESTGLFLSK\nMILDGEVDNLPEQAFLNVGTIEEAIEK\nQEVDYIFDLSDEDLAAMHVFAK\nQVNIDNAAEADYIFSMLMGEDVGPR\nVALENAASIAGMFLTTECVIVEK\nMILDGEVDNLPEQAFLNVGTIEEAIEK\nVDGEEIDYFPYDITEGVEPVYAELPGWK\nCDAGFGVNNTGLAVFLDFSEAINR\nWEDKVMELMDAVDNWIPLPPR\nVDGEEIDYFPYDITEGVEPVYAELPGWK\nLLIIAEDIEGEALTTLIVNK\nMILDGEVDNLPEQAFLNVGTIEEAIEK\nMILDGEVDNLPEQAFLNVGTIEEAIEK\nVDGEEIDYFPYDITEGVEPVYAELPGWK\nYTEDGELVDEFYVGIIPGAFCWK\nQVNIDNAAEADYIFSMLMGEDVGPR\nQEVDYIFDLSDEDLAAMHVFAK\nVDGEEIDYFPYDITEGVEPVYAELPGWK\nCDAGFGVNNTGLAVFLDFSEAINR\nLPGWEVIVAPLEAVQLVK\nLGVENDIALLNYLSSVTLSPADKD\nCVIEEVAPVIFGPK\nDIEYDYVNPGNVIVEVELDTELR\nFADTDAIWAGSTLNPTIPVYSGNDTFGGYNEAIDANGVPVTGALANAVGR\nQVNIDNAAEADYIFSMLMGEDVGPR\nQEVDYIFDLSDEDLAAMHVFAK\nVDGEEIDYFPYDITEGVEPVYAELPGWK\nEQTIDLVPYQEILPASSAFDLLTEK\nLPGWEVIVAPLEAVQLVK\nDAGVISTILPLTAFGLK\nIVEEEATLLQLLNDFAAISGHK\nDAYNELVSIYADADELFR\nNMITGAAQMDGAILVVAATDGPMPQTR\nSSTCWSFSALGFLESELLR\nIADYIPELEVLGDEDADLLIVGWGGTYGHLR\nLIIVDGVFSMEGDLANLPEIVR\nDIEYDYVNPGNVIVEVELDTELR\nFADTDAIWAGSTLNPTIPVYSGNDTFGGYNEAIDANGVPVTGALANAVGR\nSGLEEANTYFAQGGVASVTNLLVDNFDKHIEDTMIAGDWISDR\nEQTIDLVPYQEILPASSAFDLLTEK\nIADYIPELEVLGDEDADLLIVGWGGTYGHLR\nCVIEEVAPVIFGPK\nIVEEEATLLQLLNDFAAISGHK\nWEDKVMELMDAVDNWIPLPPR\nNMITGAAQMDGAILVVAATDGVMAQTK\nQTSMLVVFSLYDETDTYTDAFIENYAK\nNVLEHLEIVDECSIMAVLYEAVDSEGK\nGTTLGADNGLGVAAIMAVLEANDLK\nNGLSYNLPLDEFMAVMDNAVK\nVDMIGLSGLITPSLEEMTHVAAELEK\nTPSETVALVNELKPLVASETSDVVFCVPAICIPAAIEAAK\nGTELYTYIQNELNEIEADMYEPR\nEYGFVFPSSDIYDGLGAVYDYGQMGVELK\nVDMIGLSGLITPSLEEMTHVAAELEK\nYIDFAAAHGFDAVLVEGWNEGWEDWFGNSK\nVDHELTIAPTYQNVEDALFAWTIDGTLVSSGPSLQR\nGTTLGADNGLGVAAIMAVLEANDLK\nTPSETVALVNELKPLVASETSDVVFCVPAICIPAAIEAAK\nSGLEEANTYFAQGGVASVTNLLVDNFDKHIEDTMIAGDWISDR\nVMPYFDFVVPTELPGVDPK\nAMDMMQTAQLLGFDTTVVGCTNDYAQTANSDVVVITSGIPR\nTPSETVALVNELKPLVASETSDVVFCVPAICIPAAIEAAK\nEYGFVFPSSDIYDGLGAVYDYGQMGVELK\nNIPWVDEVSIGHALISDALYLGLER\nIADYIPELEVLGDEDADLLIVGWGGTYGHLR\nWEDKVMELMDAVDNWIPLPPR\nSELIDFVILQQDAFDEVDSVTPMER\nGDAQLGWDTDQFPNSVEENALVMYEILK\nDNAIDVYIGEEYMDVLADGAWEK\nFNFEGSDSGAYGLNTPAYICIDDITIQ\nDGFEFDTNPFILVASVEK\nTPSETVALVNELKPLVASETSDVVFCVPAICIPAAIEAAK\nGTTLGADNGLGVAAIMAVLEANDLK\nMVPPPLAFEVLDAVMEK\nQDNSEAWVMGYIVGCINDK\nQVIFLSADAFGVLPPVSILNAEQTK\nSELIDFVILQQDAFDEVDSVTPMER\nDSMSGTFNEIDVPPTLVSFAVDVAK\nTPSETVALVNELKPLVASETSDVVFCVPAICIPAAIEAAK\nIGIASQALGLAEGALEATVEYVK\nVMDNLEHILAIELMNAAQGIDFR\nTIQQAPDIFDFFFGDGR\nEQTIDLVPYQEILPASSAFDLLTEK\nAMDMMQTAQLLGFDTTVVGCTNDYAQTANSDVVVITSGIPR\nIGIASQALGLAEGALEATVEYVK\nDGLSVVPSCLDLSAVETELINEAGR\nNLDDAHEPVMLPSYEEICNNKK\nQDNSEAWVMGYIVGCINDK\nDGLSVVPSCLDLSAVETELINEAGR\nGDAQLGWDTDQFPNSVEENALVMYEILK\nLYNEEEFASLVQQINEMLK\nDAGVISTILPLTAFGLK\nLPGWEVIVAPLEAVQLVK\nAMDMMQTAQLLGFDTTVVGCTNDYAQTANSDVVVITSGIPR\nAMDMMQTAQLLGFDTTVVGCTNDYAQTANSDVVVITSGIPR\nAMDMMQTAQLLGFDTTVVGCTNDYAQTANSDVVVITSGIPR\nQDNSEAWVMGYIVGCINDK\nAIYEEIIPVLDLPRDELESFASAVTGR\nAMDMMQTAQLLGFDTTVVGCTNDYAQTANSDVVVITSGIPR\nGTELYTYIQNELNEIEADMYEPR\nGTELYTYIQNELNEIEADMYEPR\nGTELYTYIQNELNEIEADMYEPR\nGTELYTYIQNELNEIEADMYEPR\nCVDTSMGLTPLEGLVMGTR\nNYGVVYDVTSWTDVLPEFGGDTYGSDNFMQQR\nFFIDTANLEQIQEAYDLGVLDGVTTNPSLMAK\nQIYVQIIDDLSGK\nAMDMMQTAQLLGFDTTVVGCTNDYAQTANSDVVVITSGIPR\nAMDMMQTAQLLGFDTTVVGCTNDYAQTANSDVVVITSGIPR\nAMDMMQTAQLLGFDTTVVGCTNDYAQTANSDVVVITSGIPR\nAIYEEIIPVLDLPRDELESFASAVTGR\nDQMNAMAAANMQLQQQLANAQQPVVEEAEEVVVTDANIAPR\nLGIPLEEQMALSGMAVDAVMDSVSVK\nGGVFAQLIGTVMLLEEDEREIVK\nSELIDFVILQQDAFDEVDSVTPMER\nDKTIPAFEMYTEVIQNSVIGLIR\nGTELYTYIQNELNEIEADMYEPR\nGTELYTYIQNELNEIEADMYEPR\nQIYVQIIDDLSGK\nDLSLFAIDGGIYLQSAPSPELLK\nDGCEVIGMVAAYTYGFPVAEEAFK\nDALDENLYILEAEIESTSNFK\nFAELDGWNAESDAAMLLSGLGIK\nGTELYTYIQNELNEIEADMYEPR\nTYMDQGLLVPDELVVDLVVDR\nVALENAASIAGMFLTTECVIVEK\nLIIVDGVFSMEGDLANLPEIVR\nRVEIDPSLLEDDKEMLEDLVAAAFNDAAR\nLYNEEEFASLVQQINEMLK\nVMPYFDFVVPTELPGVDPK\nGVVLLDVTPLSMGIETLGGVMTK\nDNPELAEELEGLIFEALNKK\nGTELYTYIQNELNEIEADMYEPR\nGTELYTYIQNELNEIEADMYEPR\nDALDENLYILEAEIESTSNFK\nQIYVQIIDDLSGK\nGVVLLDVTPLSMGIETLGGVMTK\nMVPPPLAFEVLDAVMEK\nQIVYDTLSFDVPLVK\nEITDDYIVLEIASNVK\nLQSIFQDTDFLDKELVEDVIIELK\nFTTYGIFGENIISSSAVDATFTD\nGVVLLDVTPLSMGIETLGGVMTK\nQNEVVAAQMESVFSLSAEDFSK\nESTLSQEEVQQLTSDLGVDCIIAMENLQFK\nIAYELIPYEVDENDLSAIHVAASLGENIEQVFK\nVALENAASIAGMFLTTECVIVEK\nNALDDLIWTINFGTGANIDQQFK\nIPSLVFEGVDFSGL\nQVIFLSADAFGVLPPVSILNAEQTK\nRNFNLLGLLPEVVETIEEQAER\nGTELYTYIQNELNEIEADMYEPR\nQFGDAGNEIVIEEFMTGR\nLGIPLEEQMALSGMAVDAVMDSVSVK\nQDNSEAWVMGYIVGCINDK\nLYNEEEFASLVQQINEMLK\nIPSLVFEGVDFSGL\nLLDAILEFMPAPTDIPAIK\nQIVYDTLSFDVPLVK\nGLSTAVGDEGGFAPNLEGTEDALNSIIAAIK\nGYFNLQEAATDEVANTWLSGNNLSDLTYISWDAK\nCVDTSMGLTPLEGLVMGTR\nLPGWEVIVAPLEAVQLVK\nYNNITIDGASFNNSFGLSSNNLPGGDSQPISLDAIDEITVNVSPYDVK\nGLSTAVGDEGGFAPNLEGTEDALNSIIAAIK\nGLSTAVGDEGGFAPNLEGTEDALNSIIAAIK\nCAAPSNFDADYCYSLGYTASMLIADGK\nEGVAGQIGAAIVQQIMGANPNLSLEQAQQIAQEQSAPMLQK\nWTSQSALDLGEPLSLITESVFAR\nGLSTAVGDEGGFAPNLEGTEDALNSIIAAIK\nVMPYFDFVVPTELPGVDPK\nQVIFLSADAFGVLPPVSILNAEQTK\nIGIASQALGLAEGALEATVEYVK\nGYFNLQEAATDEVANTWLSGNNLSDLTYISWDAK\nCAAPSNFDADYCYSLGYTASMLIADGK\nNFEASIPVGFFTYPISQAADITAFR\nDNPELAEELEGLIFEALNKK\nVALENAASIAGMFLTTECVIVEK\nGLSTAVGDEGGFAPNLEGTEDALNSIIAAIK\nGLSTAVGDEGGFAPNLEGTEDALNSIIAAIK\nDLGEPPLVTPSSQIVGTQAVFNVIMGER\nALEALGVDVIEAGFPISSPGDFNSVIEISK\nMSATSSTPIAGFSELYSSLLFSSLLARR\nWTSQSALDLGEPLSLITESVFAR\nLFSVPNPGAADDFLSVINPESLVIK\nVALENAASIAGMFLTTECVIVEK\nDLLEGLDLVTDIYAVPK\nEMLQDIAILTNGTVISDELGLELK\nWTSQSALDLGEPLSLITESVFAR\nGLSTAVGDEGGFAPNLEGTEDALNSIIAAIK\nVALENAASIAGMFLTTECVIVEK\nGESAAATLFYFLQMSLDK\nQVICPESDVFLINTIDFTNCYIENFR\nGESAAATLFYFLQMSLDK\nQLSIADMFAETIK\nAEELPWGEIGVDVVLECTGFYTSK\nEMLQDIAILTNGTVISDELGLELK\nNLGGDPVNPFVIFPEVAELYAK\nNFEASIPVGFFTYPISQAADITAFR\nNFEASIPVGFFTYPISQAADITAFR\nDMVQNHLIQLVALTAMEPPAVFNADNFR\nQVICPESDVFLINTIDFTNCYIENFR\nGYFNLQEAATDEVANTWLSGNNLSDLTYISWDAK\nSLTYELTQVQTVTFTGLNDNWSESPMTQSAENPEIFTAEFIK\nQNEVVAAQMESVFSLSAEDFSK\nEMLQDIAILTNGTVISDELGLELK\nDALDENLYILEAEIESTSNFK\nNLGGDPVNPFVIFPEVAELYAK\nVLEINGSDALVQLFESSTGINLSDSK\nDMVQNHLIQLVALTAMEPPAVFNADNFR\nQLSIADMFAETIK\nNLGGDPVNPFVIFPEVAELYAK\nSALQYAASVAGLMITTECMVTDLPK\nWDAVGAEYVVESTGLFLSK\nLYDFITMGELVAYDALNR\nSLTYELTQVQTVTFTGLNDNWSESPMTQSAENPEIFTAEFIK\nEQICQPVSEADGYSFTTLNGNLLAFNETTAIIISASR\nGVVLLDVTPLSMGIETLGGVMTK\nSALQYAASVAGLMITTECMVTDLPK\nAMDMMQTAQLLGFDTTVVGCTNDYAQTANSDVVVITSGIPR\nENNLLELIAADPAFNMSLEDLQK\nWDAVGAEYVVESTGLFLSK\nATCPIFGDGAAAFMLEPTTEEVGIMDSVLR\nAMDMMQTAQLLGFDTTVVGCTNDYAQTANSDVVVITSGIPR\nQNEVVAAQMESVFSLSAEDFSK\nLLIIAEDIEGEALTTLIVNK\nALVIGGGIAGIQTALDIAEAGYEVDIVEK\nLYDFITMGELVAYDALNR\nNLGGDPVNPFVIFPEVAELYAK\nVLEINGSDALVQLFESSTGINLSDSK\nSALQYAASVAGLMITTECMVTDLPK\nQQFWPDDTIFTETVYDYK\nGESAAATLFYFLQMSLDK\nWTSQSALDLGEPLSLITESVFAR\nGESAAATLFYFLQMSLDK\nSATGLDEDALAFALLPLAAACAR\nYAEILLIYAEALNELSEGEVYHLK\nFADTDAIWAGSTLNPTIPVYSGNDTFGGYNEAIDANGVPVTGALANAVGR\nELMTILGEAALSDIDLIYAK\nLYDFITMGELVAYDALNR\nENNLLELIAADPAFNMSLEDLQK\nEQICQPVSEADGYSFTTLNGNLLAFNETTAIIISASR\nQADVIMILINDEK\nDDGYLPEALLNYLVR\nELMTILGEAALSDIDLIYAK\nLQESSPLPVLGAVPWSFDLIATR\nLYDFITMGELVAYDALNR\nNALDDLIWTINFGTGANIDQQFK\nDMVQNHLIQLVALTAMEPPAVFNADNFR\nNLGGDPVNPFVIFPEVAELYAK\nLYDFITMGELVAYDALNR\nSALQYAASVAGLMITTECMVTDLPK\nELMTILGEAALSDIDLIYAK\nLQESSPLPVLGAVPWSFDLIATR\nENNLLELIAADPAFNMSLEDLQK\nWVAFVGLLDGHPYEIFTGLQDDDEGILLPK\nENNLLELIAADPAFNMSLEDLQK\nSGSPLVIGLGMGENFIASDQLALLPVTR\nGLSTAVGDEGGFAPNLEGTEDALNSIIAAIK\nNVNEVEEVASEVDFVFSAVDMSK\nYIDFAAAHGFDAVLVEGWNEGWEDWFGNSK\nEDNASFTFTESQLNEDDDAAQSASAFVSSNNDVYLSNVGYLFSPMR\nQADVIMILINDEK\nGMPPVDITWYDGLDNLPPIPAGYGVSGLDPNIPTTNQGDVPAAK\nNDIQIVGINDLCPVDYLAYMLK\nVALENAASIAGMFLTTECVIVEK\nYADLIVPEGGSNAVAIDILTMYIK\nSGELPVDNFGVPLAGSLIPWIDK\nSEVLESDVPVMVDFWATWCMPCR\nQVIFLSADAFGVLPPVSILNAEQTK\nCDLIISLEPMEGLR\nSEVLESDVPVMVDFWATWCMPCR\nISNIQDLLPILEQIVK\nVLEINGSDALVQLFESSTGINLSDSK\nWVAFVGLLDGHPYEIFTGLQDDDEGILLPK\nQVIFLSADAFGVLPPVSILNAEQTK\nMVPPPLAFEVLDAVMEK\nISNIQDLLPILEQIVK\nEDILSPFLNVTAAATAFPGEEIEIR\nVLEINGSDALVQLFESSTGINLSDSK\nTGQPLLTQQAGSTDIIMMMIQSVGASCFTEDGK\nISNIQDLLPILEQIVK\nNYGVVYDALGYTDMLPEFGGDTAYSDDFFVGR\nVLEINGSDALVQLFESSTGINLSDSK\nNYGVVYDALGYTDMLPEFGGDTAYSDDFFVGR\nLLIIAEDIEGEALTTLIVNK\nLYDFITMGELVAYDALNR\nISNIQDLLPILEQIVK\nKVQPDDIVIIMSYALMDFEEAK\nVLEINGSDALVQLFESSTGINLSDSK\nAMDMMQTAQLLGFDTTVVGCTNDYAQTANSDVVVITSGIPR\nEDNASFTFTESQLNEDDDAAQSASAFVSSNNDVYLSNVGYLFSPMR\nDTDRDNWLTAEEAVEYGLIDAVFDK\nYITVVPEIDLPGHMLAALAAYPELGCTGGPYEVWR\nAMDMMQTAQLLGFDTTVVGCTNDYAQTANSDVVVITSGIPR\nNYGVVYDALGYTDMLPEFGGDTAYSDDFFVGR\nEDILSPFLNVTAAATAFPGEEIEIR\nNYGVVYDALGYTDMLPEFGGDTAYSDDFFVGR\nEDILSPFLNVTAAATAFPGEEIEIR\nLYDFITMGELVAYDALNR\nYITVVPEIDLPGHMLAALAAYPELGCTGGPYEVWR\nGTELYTYIQNELNEIEADMYEPR\nISNIQDLLPILEQIVK\nISNIQDLLPILEQIVK\nWDEVGVDVVAEATGLFLTDETAR\nNLGGDPVNPFVIFPEVAELYAK\nNYGVVYDALGYTDMLPEFGGDTAYSDDFFVGR\nYITVVPEIDLPGHMLAALAAYPELGCTGGPYEVWR\nAMDMMQTAQLLGFDTTVVGCTNDYAQTANSDVVVITSGIPR\nAMDMMQTAQLLGFDTTVVGCTNDYAQTANSDVVVITSGIPR\nVSEGSGEDPFLGAMIAEAMVLGYQGK\nEMLQDIAILTNGTVISDELGLELK\nLYDFITMGELVAYDALNR\nWDEVGVDVVAEATGLFLTDETAR\nTGQPLLTQQAGSTDIIMMMIQSVGASCFTEDGK\nISNIQDLLPILEQIVK\nNYGVVYDALGYTDMLPEFGGDTAYSDDFFVGR\nISNIQDLLPILEQIVK\nNYGVVYDALGYTDMLPEFGGDTAYSDDFFVGR\nKVQPDDIVIIMSYALMDFEEAK\nCVEVIEVIDFTNSR\nTLEESFSILTGVTDWEQLTAFR\nSSENMSLITLEFEFGNDIDVLTNDVR\nALAMHPDIMLFDEPTSALDPEMVGEVLNVMK\nTAEEQIDYLEELINKFPIDSIEDGMSENDWEGWK\nCAAPSNFDADYCYSLGYTASMLIADGK\nISNIQDLLPILEQIVK\nNYGVVYDALGYTDMLPEFGGDTAYSDDFFVGR\nWDEVGVDVVAEATGLFLTDETAR\nISNIQDLLPILEQIVK\nNYGVVYDALGYTDMLPEFGGDTAYSDDFFVGR\nNNTFSADFEDLVANSDYELEGWYNVAVEGGR\nALTLADLSDLLWAANGINR\nTAEEQIDYLEELINKFPIDSIEDGMSENDWEGWK\nMIPCSVYLEGEYGESDICIGVPVILGK\nKAAESGIVIPEQIPAGIELSEKEEGLIQLVADFAAVVK\nNNTFSADFEDLVANSDYELEGWYNVAVEGGR\nVMPYFDFVVPTELPGVD\nSTDAEQILLEVAEEDLTASEVTLR\nQMTVPVLLLINK\nLIDEIFGEFCEGSYIQPTFITDYPVEMSPLTK\nTYMDQGLLVPDELVVDLVVDR\nDALDENLYILEAEIESTSNFK\nGYDIEDIIVSEYGTTVVGLEMMR\nNNTFSADFEDLVANSDYELEGWYNVAVEGGR\nNNTFSADFEDLVANSDYELEGWYNVAVEGGR\nGYDIEDIIVSEYGTTVVGLEMMR\nKVQPDDIVIIMSYALMDFEEAK\nSTDAEQILLEVAEEDLTASEVTLR\nLGALVSPSMATPMTTVSEIDEVYVYFSTTEK\nCDMVDDEEMLELVEMEMR\nLGALVSPSMATPMTTVSEIDEVYVYFSTTEK\nTNQNWLPSIFNDFFDNEWMAR\nDSNLQTIRDEIVGMNIFNSVFVDCTASPDIASLYK\nNYGVVYDALGYTDMLPEFGGDTAYSDDFFVGR\nSIENPQLFLITNILGTQNLLDCAR\nSIENPQLFLITNILGTQNLLDCAR\nVSMPGMMDTILNLGLNDVAVEGFAK\nGYDIEDIIVSEYGTTVVGLEMMR\nLYDFITMGELVAYDALNR\nSIEETLDLGWDLVSVLPR\nGNFSGSINVLTDLDAAMSPVLETMQGDGSLSTR\nVSMPGMMDTILNLGLNDVAVEGFAK\nTDIGLIGLAVMGENLALNMESK\nASMPGMMDTILNLGLNDEVVEGIIR\nLGALVSPSMATPMTTVSEIDEVYVYFSTTEK\nASMPGMMDTILNLGLNDEVVEGIIR\nDALDENLYILEAEIESTSNFK\nAIADESYDVVAQFIAYTAEDVER\nASMPGMMDTILNLGLNDEVVEGIIR\nNNFVLEFLDYYIDPPR\nAGLNAELDGQAGIQELAGDATLLYYLTDEAQEGK\nNDIQIVGINDLCPVDYLAYMLK\nWDEVGVDVVAEATGLFLTDETAR\nAIADESYDVVAQFIAYTAEDVER\nISNIQDLLPILEQIVK\nCIIFPALMYK\nNYGVVYDALGYTDMLPEFGGDTAYSDDFFVGR\nEHHVLLELNNNSLDPRCSRENGEENVR\nCDMVDDEEMLELVEMEMR\nQMAPVIEELSEDLEGK\nNNFVLEFLDYYIDPPR\nNVNYIAGELFTECLINSMFIPGTDK\nNVNYIAGELFTECLINSMFIPGTDK\nLLDVPLAITDATSLTEAGYIGDDIESVVSK\nLLIIAEDIEGEALTTLIVNK\nNDIQIVGINDLCPVDYLAYMLKYDTMHG\nWDAVGAEYVVESTGLFLSK\nTAEEQIDYLEELINKFPIDSIEDGMSENDWEGWK\nGVQPMLDAVIDFLPAPTDIPSIK\nVDANIAEQVIIQYGGSVNASNAAELFAQPDIDGALVGGASLK\nNNLVSLINLLELMPK\nNVNYIAGELFTECLINSMFIPGTDK\nNVNYIAGELFTECLINSMFIPGTDK\nTAEEQIDYLEELINKFPIDSIEDGMSENDWEGWK\nTDIGLIGLAVMGENLALNMESK\nASMPGMMDTILNLGLNDIAVEGFAK\nVVVTGLGAITPVGNDVPEFWENLVNGVSGAGPITHFDASQFK\nIDPITVVTGVAEYPEGILDTLR\nNVNYIAGELFTECLINSMFIPGTDK\nLGALVSPSMATPMTTVSEIDEVYVYFSTTEK\nLEELDIPFMYVGDYLEESPLGK\nASMPGMMDTILNLGLNDIAVEGFAK\nVVVTGLGAITPVGNDVPEFWENLVNGVSGAGPITHFDASQFK\nTISGSDRDVEELIVELLA\nIDPITVVTGVAEYPEGILDTLR\nCDMVDDEEMLELVEMEMR\nAIIDFPAVYDMLAIMK\nCLFMPSDLTAGLEYNR\nQAGLGGEIICYVA\nLLIIAEDIEGEALTTLIVNK\nTDIGLIGLAVMGENLALNMESK\nAIIDFPAVYDMLAIMK\nFFIDTANLEQIQEAYDLGVLDGVTTNPSLMAK\nNVLEHLEIVDECSIMAVLYEAVDSEGK\nNLGGDPVNPFVIFPEVAELYAK\nNVNYIAGELFTECLINSMFIPGTDK\nCGEETYNAENLILCTGSETFIPPITGVETVNYWTHR\nDTDLICVSGDLGAAYMGLQLLER\nVIVKTPHEAMGVPTMEANAQGLR\nNNLVSLINLLELMPK\nTDIGLIGLAVMGENLALNMESK\nELMTILGEAALSDIDLIYAK\nAMDMMQTAQLLGFDTTVVGCTNDYAQTANSDVVVITSGIPR\nASMPGMMDTILNLGLNDIAVEGFAK\nCLFMPSDLTAGLEYNR\nASMPGMMDTILNLGLNDIAVEGFAK\nQTWSGGPMIEYVEAGFGQPLDEYIEK\nLQESMLNFSTSALTDADVLLYVTDVVETPDKNNEFMGK\nSDIEIVAINDLLDADYMAYMLK\nAMDMMQTAQLLGFDTTVVGCTNDYAQTANSDVVVITSGIPR\nEWLDQMTGVALGSDAFFPFGDNIER\nTMCAEIVAAADAGFGNIWSLQDCIETLYEFGNADQHSR\nETFMLPEPFLVLATQNPIEQEGTYPLPEAQVDR\nCDMVDDEEMLELVEMEMR\nSDIEIVAINDLLDADYMAYMLK\nCLFMPSDLTAGLEYNR\nLYTVEDGEKELFEETNAEHPFQFISGLGTTLESFENQITALSK\nAIIDFPAVYDMLAIMK\nTISGSDRDVEELIVELLA\nISNIQDILPILEQIVQSGK\nLNIGIDDELLIMSASEAYFLR\nLYDFITMGELVAYDALNR\nDESTGSSIIVLPDENFSLNVLVSYDSTIIPNQFATLEDMHNFKDEVAASR\nCLFMPSDLTAGLEYNR\nMVAPIIEELAAEFEGQVIIGK\nQLIVWNPEAEEILGGYR\nDTTVVGCTNDYAQTANSDVVVITSGIPR\nNNTFSADFEDLVANSDYELEGWYNVAVEGGR\nAWLDTMTGVALGSDAFFPFGDNIER\nLNIGIDDELLIMSASEAYFLR\nQLIVWNPEAEEILGGYR\nISNIQDILPILEQIVQSGK\nVMPYFDFVVPTELPGVD\nQLFGELLAEIQR\nMVPPPLAFEVLDAVMEK\nISNIQDILPILEQIVQSGK\nAIEDFDFVIQMEPDNMMAIFNR\nVMPYFDFVVPTELPGVD\nQLFGELLAEIQR\nTISGSDRDVEELIVELLA\nTDFEPIPVIFDFCDYPEVSSYIAAK\nGTTLGADNGLGVAAIMAVLEANDLK\nSDIEIVAINDLLDADYMAYMLK\nETFMLPEPFLVLATQNPIEQEGTYPLPEAQVDR\nVALENAASIAGMFLTTECVIVEK\nLLDLGDFVGIEGFVFR\nGTTLGADNGLGVAAIMAVLEANDLK\nVYMGILDSEESELTGDFAELMSWADEIKK\nCDMVDDEEMLELVEMEMR\nGVGTIGEGSTGSALVLIDGMEGDIYSINPQDIESISVLK\nDVVLNHIANEDYTFILADFSGMLEAGK\nVIDIDLSTLEPYINGPFTPDAATPISEFAEK\nLLDLGDFVGIEGFVFR\nVVVTGLGAITPVGNDVPEFWENLVNGVSGAGPITHFDASQFK\nGLDPNMDSWPLDQDGIVQILTSGNYSDLNWDGDYDEEDDKIAGAQALR\nVDETIGIENLEINSICDKFFLILEVNMHGEWK\nVMPYFDFVVPTELPGVD\nTDLVELIDSYFLDR\nLLDSEDVFIDLLTDSGTGAVTQSMQAAMMR\nNDIQIVGINDLCPVDYLAYMLK\nNIFLGQCATPYLGEPEDVAATIAFLASNDAR\nGHESEIQGLLFDMIAAAEEQGIDIPTYR\nVIDIDLSTLEPYINGPFTPDAATPISEFAEK\nMVAPIIEELAAEFEGQVIIGK\nQYPIVSIEDGLDESDWDGFAYQTK\nEGGCLADIAPTLIEMMGLEQPEDMTGK\nTDLVELIDSYFLDR\nNIFLGQCATPYLGEPEDVAATIAFLASNDAR\nTDLVELIDSYFLDR\nGHESEIQGLLFDMIAAAEEQGIDIPTYR\nVIDIDLSTLEPYINGPFTPDAATPISEFAEK\nLETICPYALPAGPILDTYEQLNAAIGFK\nLLDLGDFVGIEGFVFR\nVMPYFDFVVPTELPGVD\nLLDLGDFVGIEGFVFR\nLIGQGITFDDVLLVPGYSEVIANEVVTETR\nNIFLGQCATPYLGEPEDVAATIAFLASNDAR\nTDLVELIDSYFLDR\nVIDIDLSTLEPYINGPFTPDAATPISEFAEK\nIDIADQLIAPLVTANAVLTESER\nTDFEPIPVIFDFCDYPEVSSYIAAK\nNIFLGQCATPYLGEPEDVAATIAFLASNDAR\nTDLVELIDSYFLDR\nEAWDNIDIFGWMGYPMEIK\nIDIADQLIAPLVTANAVLTESER\nLDIPVIDNGEYELAMIPLAGWDK\nLIGQGITFDDVLLVPGYSEVIANEVVTETR\nQYPIVSIEDGLDESDWDGFAYQTK\nGLDPNMDSWPLDQDGIVQILTSGNYSDLNWDGDYDEEDDKIAGAQALR\nLLDLGDFVGIEGFVFR\nIDIADQLIAPLVTANAVLTESER\nTDLVELIDSYFLDR\nQLLTVFTDITCTEIK\nEGGCLADIAPTLIEMMGLEQPEDMTGK\nNMITGAAQMDGAILVVAATDGVMAQTK\nIDIADQLIAPLVTANAVLTESER\nQYPIVSIEDGLDESDWDGFAYQTK\nIDIADQLIAPLVTANAVLTESER\nALDAIIASVTESLKEGDDVALVGFGTFAVK\nGLDPNMDSWPLDQDGIVQILTSGNYSDLNWDGDYDEEDDKIAGAQALR\nLDIPVIDNGEYELAMIPLAGWDK\nQYPIVSIEDGLDESDWDGFAYQTK\nLFYDIEMPLVPVLVNIER\nVNDVEVDPVDVVQLTPIDDYDNTFLLNAIR\nQYPIVSIEDGLDESDWDGFAYQTK\nVGLAQALLGYPEIIILDEPTVGLDPK\nDIVNITAVAVIDAIVVK\nCDMVDDEEMLELVEMEMR\nGTPYDTGFDQNLLAEIADYFRPIRDEALESGLLNPK\nQVDGTVDMEDVFQAIVK\nAFLPIYDFSYEMTTLLSPDER\nALDAIIASVTESLKEGDDVALVGFGTFAVK\nGTPYDTGFDQNLLAEIADYFRPIRDEALESGLLNPK\nALDAIIASVTESLKEGDDVALVGFGTFAVK\nIDIADQLIAPLVTANAVLTESER\nQYPIVSIEDGLDESDWDGFAYQTK\nQVDGTVDMEDVFQAIVK\nQYPIVSIEDGLDESDWDGFAYQTK\nIDIADQLIAPLVTANAVLTESER\nVNDVEVDPVDVVQLTPIDDYDNTFLLNAIR\nLDIPVIDNGEYELAMIPLAGWDK\nAFLPIYDFSYEMTTLLSPDER\nQLLTVFTDITCTEIK\nDNLMEAVDIQQLESFEAGCLFAQAEGIIPAPESSHAIAAAIR\nDVEGIGDVDLVNYFEVGATYYFNK\nCDMVDDEEMLELVEMEMR\nCDMVDDEEMLELVEMEMR\nGGMTSMVEIICLILISISFAGIVEKSGMVSTVIER\nDNLMEAVDIQQLESFEAGCLFAQAEGIIPAPESSHAIAAAIR\nQVDGTVDMEDVFQAIVK\nNDIQIVGINDLCPVDYLAYMLK\nGTPYDTGFDQNLLAEIADYFRPIRDEALESGLLNPK\nEAWDNIDIFGWMGYPMEIK\nNDIQIVGINDLCPVDYLAYMLK\nQLAEIVQEPITAGTESTVTNEDYSTAFDAFEAYK\nTDDLQAAPVFPVTTSIEELGILIR\nNDIQIVGINDLCPVDYLAYMLK\nADNVYVSLGDFGWSDLGTWGSLYDLSER\nGTPYDTGFDQNLLAEIADYFRPIRDEALESGLLNPK\nALDAIIASVTESLKEGDDVALVGFGTFAVK\nDIVNITAVAVIDAIVVK\nDVEGIGDVDLVNYFEVGATYYFNK\nNDIQIVGINDLCPVDYLAYMLK\nISNLKDFLPILEPAVQTGRPLLVIAEDVDSEALTTLVVNR\nNDIQIVGINDLCPVDYLAYMLK\nNDIQIVGINDLCPVDYLAYMLK\nADNVYVSLGDFGWSDLGTWGSLYDLSER\nWDEVGVDVVAEATGLFLTDETAR\nDVEGIGDVDLVNYFEVGATYYFNK\nEAWDNIDIFGWMGYPMEIK\nDMKNIINNNIIKEQMLDALTLR\nGANLAEMTGLGLPIPQGFTVTTEACTNYYDCGENISDEVQGQIFDAMK\nNDIQIVGINDLCPVDYLAYMLK\nNDIQIVGINDLCPVDYLAYMLK\nDVEGIGDVDLVNYFEVGATYYFNK\nNDIQIVGINDLCPVDYLAYMLK\nIDGNLVNVNEEPIPHEMVEQYIKDMIPTK\nISNLKDFLPILEPAVQTGRPLLVIAEDVDSEALTTLVVNR\nIENIDLAAANDAIVIALCSAEGIAADNDER\nQNVVLATIAGLSQLK\nDIVNITAVAVIDAIVVK\nAPDYDDYTSTGLNNLPGLNGDLLLWDDVLQR\nNDIQIVGINDLCPVDYLAYMLK\nIENIDLAAANDAIVIALCSAEGIAADNDER\nNDIQIVGINDLCPVDYLAYMLK\nNDIQIVGINDLCPVDYLAYMLK\nISNLKDFLPILEPAVQTGRPLLVIAEDVDSEALTTLVVNR\nIENIDLAAANDAIVIALCSAEGIAADNDER\nDVEGIGDVDLVNYFEVGATYYFNK\nQSVCNAILVLVNPGDEVIVPAPYWVSYPEMVK\nQLIDLALLQNNMLK\nIENIDLAAANDAIVIALCSAEGIAADNDER\nCFELGMGDLALGAIR\nASALILIDGVEGDLNTLDPADIESFSVLK\nIENIDLAAANDAIVIALCSAEGIAADNDER\nEAINWAWEYLVEVLK\nCDMVDDEEMLELVEMEMR\nALNALNSQVLGEIDEVLDAVDLENTR\nQVDGTVDMEDVFQAIVK\nQDLADGELAQVAVMEAYLPK\nASALILIDGVEGDLNTLDPADIESFSVLK\nCFELGMGDLALGAIR\nYNMVQELVDGGTFLLNCPWDMEGLEK\nNALILFTGDFEAYPIIPTSFEGLETR\nGTVSGVIANMVTLVVDGPVAQNEICYISTGGDR\nRGDITEMVQNIDYAPTFLELAGAEIPADIHGVSLLPLLK\nQLEGINTNVQLDEIGTVLQVSDGVVR\nAMDMMQTAQLLGFDTTVVGCTNDYAQTANSDVVVITSGIPR\nDLPYTFIAYIDAMYVSK\nECTLETLEEMLEKLEVVVNER\nALNALNSQVLGEIDEVLDAVDLENTR\nALNALNSQVLGEIDEVLDAVDLENTR\nEYPIEPLEAVSTIGAGDNFNAGLIYGLLK\nVEPDQISQLLHPNFTPAALAAAEVLIEGLPASPGAGAGK\nQLEGINTNVQLDEIGTVLQVSDGVVR\nVMPYFDFVVPTELPGVD\nQLEGINTNVQLDEIGTVLQVSDGVVR\nTLDPNTYYTSNYADFNILNELDNNYMELNIADLK\nQLEGINTNVQLDEIGTVLQVSDGVVR\nYNMVQELVDGGTFLLNCPWDMEGLEK\nGTVSGVIANMVTLVVDGPVAQNEICYISTGGDR\nQLEGINTNVQLDEIGTVLQVSDGVVR\nQDLADGELAQVAVMEAYLPK\nISNLKDFLPILEPAVQTGRPLLVIAEDVDSEALTTLVVNR\nTPDGAVLYFSIQPDGFFG\nALNALNSQVLGEIDEVLDAVDLENTR\nALNALNSQVLGEIDEVLDAVDLENTR\nIENIDLAAANDAIVIALCSAEGIAADNDER\nALNALNSQVLGEIDEVLDAVDLENTR\nTLDPNTYYTSNYADFNILNELDNNYMELNIADLK\nECTLETLEEMLEKLEVVVNER\nGTVSGVIANMVTLVVDGPVAQNEICYISTGGDR\nQLEGINTNVQLDEIGTVLQVSDGVVR\nNDIQIVGINDLCPVDYLAYMLK\nYNMVQELVDGGTFLLNCPWDMEGLEK\nNALILFTGDFEAYPIIPTSFEGLETR\nQLEGINTNVQLDEIGTVLQVSDGVVR\nEYPIEPLEAVSTIGAGDNFNAGLIYGLLK\nQLEGINTNVQLDEIGTVLQVSDGVVR\nNALILFTGDFEAYPIIPTSFEGLETR\nEDFGIVADLILQAVK\nQSGLLDQMACAVGGVITIDFKEDMPK\nDVEGIGDVDLVNYFEVGATYYFNK\nTPDGAVLYFSIQPDGFFG\nALNALNSQVLGEIDEVLDAVDLENTR\nALNALNSQVLGEIDEVLDAVDLENTR\nQLEGINTNVQLDEIGTVLQVSDGVVR\nDTIILPLVDVSFGMGAGDFR\nTMDCTGEITLPEGTEMVMPGDNVTITVELIYPVALNPGLR\nVEPDQISQLLHPNFTPAALAAAEVLIEGLPASPGAGAGK\nEDFGIVADLILQAVK\nGLYGTSNPGIMTINEMFGSNLPELFSYTVSPVEGQSGK\nNALILFTGDFEAYPIIPTSFEGLETR\nNDIQIVGINDLCPVDYLAYMLK\nMEELPGPDAFPMDISAIISNFYGR\nTGQPLLTQQAGSTDIIMMMIQSVGASCFTEDGK\nLNLPTAVPYVFEFDENLNVANDYFLGNPEEIR\nNMITGAAQMDGAILVVAATDGVMAQTK\nTAEEQIDYLEELINKFPIDSIEDGMSENDWEGWK\nALNALNSQVLGEIDEVLDAVDLENTR\nCDMVDDEEMLELVEMEMR\nLNPALEIEGFLLTMYDSR\nALSFDFLGIAVSELANVSER\nLICFDMDSTLIETEVIDELAIR\nTGQPLLTQQAGSTDIIMMMIQSVGASCFTEDGK\nTNQNWLPSIFNDFFDNEWMAR\nATPLILLDDVEISSGDLNYVPAENIESFSILK\nTAEEQIDYLEELINKFPIDSIEDGMSENDWEGWK\nTLDPNTYYTSNYADFNILNELDNNYMELNIADLK\nATPLILLDDVEISSGDLNYVPAENIESFSILK\nALSFDFLGIAVSELANVSER\nATPLILLDDVEISSGDLNYVPAENIESFSILK\nLICFDMDSTLIETEVIDELAIR\nGVYVFAQQVDNELSGIAFELLGK\nREFDQTALQELADSIAEIGIIQPITLR\nEGVQEDILEILLNLK\nTNQNWLPSIFNDFFDNEWMAR\nEGVQEDILEILLNLK\nTVSNDFTSDEEFDYDMLVFFSPAGVTSLK\nQMNALSVLGLLSR\nKDEMGEYDPEEILFVVQGEMEYGNSLGQVD\nATPLILLDDVEISSGDLNYVPAENIESFSILK\nITTLGSITLDYLEDVSGTLLLPNAR\nVMPYFDFVVPTELPGVD\nATPLILLDDVEISSGDLNYVPAENIESFSILK\nNMVTGAAQMDGAIIVCAATDGPMPQTR\nMEELPGPDAFPMDISAIISNFYGR\nVALENAASIAGMFLTTECVIVEK\nTGQPLLTQQAGSTDIIMMMIQSVGASCFTEDGK\nGVYVFAQQVDNELSGIAFELLGK\nGVYVFAQQVDNELSGIAFELLGK\nATPLILLDDVEISSGDLNYVPAENIESFSILK\nITTLGSITLDYLEDVSGTLLLPNAR\nTGQPLLTQQAGSTDIIMMMIQSVGASCFTEDGK\nGVYVFAQQVDNELSGIAFELLGK\nREFDQTALQELADSIAEIGIIQPITLR\nGVYVFAQQVDNELSGIAFELLGK\nTNQNWLPSIFNDFFDNEWMAR\nKDEMGEYDPEEILFVVQGEMEYGNSLGQVD\nEGVQEDILEILLNLK\nQMNALSVLGLLSR\nDVEGIGDVDLVNYFEVGATYYFNK\nATPLILLDDVEISSGDLNYVPAENIESFSILK\nITTLGSITLDYLEDVSGTLLLPNAR\nEGVQEDILEILLNLK\nREFDQTALQELADSIAEIGIIQPITLR\nGVYVFAQQVDNELSGIAFELLGK\nGVYVFAQQVDNELSGIAFELLGK\nTNQNWLPSIFNDFFDNEWMAR\nTNQNWLPSIFNDFFDNEWMAR\nTGQPLLTQQAGSTDIIMMMIQSVGASCFTEDGK\nDVLDWGTVLVHASEISSASGIDGYLVACPQLFTK\nATPLILLDDVEISSGDLNYVPAENIESFSILK\nATPLILLDDVEISSGDLNYVPAENIESFSILK\nCMDQFPVDVYQGGAGTSVNMNTNEVLANIGLELMGHQK\nTAEEQIDYLEELINKFPIDSIEDGMSENDWEGWK\nWDAVGAEYVVESTGLFLSK\nDTTPAQIISVFENLAMPMPK\nATPLILLDDVEISSGDLNYVPAENIESFSILK\nITTLGSITLDYLEDVSGTLLLPNAR\nEGVQEDILEILLNLK\nREFDQTALQELADSIAEIGIIQPITLR\nGVYVFAQQVDNELSGIAFELLGK\nGVYVFAQQVDNELSGIAFELLGK\nTNQNWLPSIFNDFFDNEWMAR\nGVYVFAQQVDNELSGIAFELLGK\nCDMVDDEEMLELVEMEMR\nTGQPLLTQQAGSTDIIMMMIQSVGASCFTEDGK\nITTLGSITLDYLEDVSGTLLLPNAR\nATPLILLDDVEISSGDLNYVPAENIESFSILK\nEGVQEDILEILLNLK\nREFDQTALQELADSIAEIGIIQPITLR\nGVYVFAQQVDNELSGIAFELLGK\nGVYVFAQQVDNELSGIAFELLGK\nGVYVFAQQVDNELSGIAFELLGK\nEGVQEDILEILLNLK\nTNQNWLPSIFNDFFDNEWMAR\nATPLILLDDVEISSGDLNYVPAENIESFSILK\nQMNALSVLGLLSR\nTNQNWLPSIFNDFFDNEWMAR\nDVLDWGTVLVHASEISSASGIDGYLVACPQLFTK\nKDEMGEYDPEEILFVVQGEMEYGNSLGQVD\nGTPYDTGFDQNLLAEIADYFR\nWDAVGAEYVVESTGLFLSK\nATPLILLDDVEISSGDLNYVPAENIESFSILK\nVPTPTGSTTILTAVVDGTVTVDQVNAIMK\nTSHNMPAPELVELCDEMGFMMMIEPFDEWDIAK\nITTLGSITLDYLEDVSGTLLLPNAR\nITTLGSITLDYLEDVSGTLLLPNAR\nEGVQEDILEILLNLK\nLIDEIFGEFCEGSYIQPTFITDYPVEMSPLTK\nATPLILLDDVEISSGDLNYVPAENIESFSILK\nREFDQTALQELADSIAEIGIIQPITLR\nGTPYDTGFDQNLLAEIADYFR\nCMDQFPVDVYQGGAGTSVNMNTNEVLANIGLELMGHQK\nEGVQEDILEILLNLK\nTCGVLSEDDTFGTITIAEPIGIICGIVPTTNPTSTAIFK\nATPLILLDDVEISSGDLNYVPAENIESFSILK\nALTSNPFDGGTFDLANGIFVPNAEYAEYGATN\nLLIIAEDIEGEALTTLIVNK\nNEMENLVDEIAAEIKGEIGE\nEDFGIVADLILQAVK\nTMDCTGEITLPEGTEMVMPGDNVTITVELIYPVALNPGLR\nEECYLFFEDVCTINEILSLSQR\nGTPYDTGFDQNLLAEIADYFR\nNEMENLVDEIAAEIKGEIGE\nCDMVDDEEMLELVEMEMR\nTSHNMPAPELVELCDEMGFMMMIEPFDEWDIAK\nLPEGGVDLVFSYIGYEDVLMPIVIGK\nCDMVDDEEMLELVEMEMR\nEAKEEGFDEIAALFEMVADIEK\nIVPPSASATNDPLEVTVETFSEWIVDK\nSSYVGMHRYGGIWTGDNKSWWQHLLLNLK\nMTDFGAFVELESGIDALLHVSQIAK\nMFENITAAPADPILGLADLFR\nLLDSEDVFIDLLTDSGTGAVTQSMQAAMMR\nGTPYDTGFDQNLLAEIADYFR\nEAKEEGFDEIAALFEMVADIEK\nNEMENLVDEIAAEIKGEIGE\nESLFFSHYDPEMVNFLINL\nGTPYDTGFDQNLLAEIADYFR\nTMDCTGEITLPEGTEMVMPGDNVTITVELIYPVALNPGLR\nIVPPSASATNDPLEVTVETFSEWIVDK\nAAEESGADSVSLINTLLGMAIDAER\nTTDVTGVVELPEGVEMCMPGDNVEMTIELIHPIAMAQGLSFAIR\nLGVDVDNLWISQPDNGEQALEIAEQLIR\nIFFEVIIAPDYDVDALEILGQK\nQIPGVTGVITTLYDTQPGEVWSR\nCDMVDDEEMLELVEMEMR\nNEMENLVDEIAAEIKGEIGE\nEAKEEGFDEIAALFEMVADIEK\nMTDFGAFVELESGIDALLHVSQIAK\nNEMENLVDEIAAEIKGEIGE\nLGVDVDNLWISQPDNGEQALEIAEQLIR\nQAMAIDPLPVYTQLEGDILFAQQDYAGALAAYEK\nEAKEEGFDEIAALFEMVADIEK\nNEMENLVDEIAAEIKGEIGE\nLGVDVDNLWISQPDNGEQALEIAEQLIR\nNEMENLVDEIAAEIKGEIGE\nIVPPSASATNDPLEVTVETFSEWIVDK\nMTDFGAFVELESGIDALLHVSQIAK\nTMDCTGEITLPEGTEMVMPGDNVTITVELIYPVALNPGLR\nCDMVDDEEMLELVEMEMR\nEAKEEGFDEIAALFEMVADIEK\nLGVDVDNLWISQPDNGEQALEIAEQLIR\nNEMENLVDEIAAEIKGEIGE\nIVPPSASATNDPLEVTVETFSEWIVDK\nVGSSESIFEFLITSLYNAQR\nMTDFGAFVELESGIDALLHVSQIAK\nNEMENLVDEIAAEIKGEIGE\nIFFEVIIAPDYDVDALEILGQK\nAAEESGADSVSLINTLLGMAIDAER\nIFFEVIIAPDYDVDALEILGQK\nLGVDVDNLWISQPDNGEQALEIAEQLIR\nVGSSESIFEFLITSLYNAQR\nEAKEEGFDEIAALFEMVADIEK\nLDLLGELYPYWNNLVGYYPNDREDDIGLSYLEDYSK\nNEMENLVDEIAAEIKGEIGE\nNEMENLVDEIAAEIKGEIGE\nTMDCTGEITLPEGTEMVMPGDNVTITVELIYPVALNPGLR\nMTDFGAFVELESGIDALLHVSQIAK\nTMDCTGEITLPEGTEMVMPGDNVTITVELIYPVALNPGLR\nIFFEVIIAPDYDVDALEILGQK\nETGGLDFHTVPVMLETINLPEIETVNGSIIMEANMEAPPTGSFVPQR\nLGVDVDNLWISQPDNGEQALEIAEQLIR\nLLDSEDVFIDLLTDSGTGAVTQSMQAAMMR\nEGVQEDILEILLNLK\nLGVDVDNLWISQPDNGEQALEIAEQLIR\nVGSSESIFEFLITSLYNAQR\nGNPDLIQIIGEDIDKIYLDMVK\nEAKEEGFDEIAALFEMVADIEK\nLDLLGELYPYWNNLVGYYPNDREDDIGLSYLEDYSK\nTMDCTGEITLPEGTEMVMPGDNVTITVELIYPVALNPGLR\nNPEIIILDEPTSGIDPAGVQEFIELIR\nTMDCTGEITLPEGTEMVMPGDNVTITVELIYPVALNPGLR\nGNPDLIQIIGEDIDKIYLDMVK\nLGVDVDNLWISQPDNGEQALEIAEQLIR\nVGSSESIFEFLITSLYNAQR\nIVPPSASATNDPLEVTVETFSEWIVDK\nEAKEEGFDEIAALFEMVADIEK\nAAEESGADSVSLINTLLGMAIDAER\nTDECSIYAVLYEELLDEENNNIPLNGDYNDPDLYIGSSK\nMVPPPLAFEVLDAVMEK\nALTSNPFDGGTFDLANGIFVPNAEYAEYGATN\nIENIDLAAANDAIVIALCSAEGIAADNDER\nRGGTPEDVANIATFLASDMSSYVSGQVIQVDGGMNM\nGNPDLIQIIGEDIDKIYLDMVK\nVGSSESIFEFLITSLYNAQR\nLGVDVDNLWISQPDNGEQALEIAEQLIR\nNPEIIILDEPTSGIDPAGVQEFIELIR\nVGSSESIFEFLITSLYNAQR\nETFMLPEPFLVLATQNPIEQEGTYPLPEAQVDR\nETFMLPEPFLVLATQNPIEQEGTYPLPEAQVDR\nCVDTSMGLTPLEGLVMGTR\nLGVDVDNLWISQPDNGEQALEIAEQLIR\nAMTQEFIDDFLGYFMDPTNK\nGNPDLIQIIGEDIDKIYLDMVK\nVGSSESIFEFLITSLYNAQR\nNPEIIILDEPTSGIDPAGVQEFIELIR\nLGVDVDNLWISQPDNGEQALEIAEQLIR\nILIPMINEAIGIYADGVASVEGIDTAMK\nDVEIFPVLSAIFER\nMVPPPLAFEVLDAVMEK\nSDIEIVAINDLLDADYMAYMLK\nIVPPSASATNDPLEVTVETFSEWIVDK\nQELLTTLQNLSNDELLPVAR\nGNPDLIQIIGEDIDKIYLDMVK\nETFMLPEPFLVLATQNPIEQEGTYPLPEAQVDR\nNFDYVILDTAPIGMVTDTLLIGR\nCDMVDDEEMLELVEMEMR\nEIEAEFPVSITGMLMDAIEAR\nGNPDLIQIIGEDIDKIYLDMVK\nETFMLPEPFLVLATQNPIEQEGTYPLPEAQVDR\nILIPMINEAIGIYADGVASVEGIDTAMK\nQIPVVEFTSAVELIK\nLTPNICLYDPFAPALEGVAEELYHCGFEGVNLTYTSDIK\nDVEIFPVLSAIFER\nILIPMINEAIGIYADGVASVEGIDTAMK\nNPEIIILDEPTSGIDPAGVQEFIELIR\nNDIQIVGINDLCPVDYLAYMLK\nETFMLPEPFLVLATQNPIEQEGTYPLPEAQVDR\nGNPDLIQIIGEDIDKIYLDMVK\nCVDTSMGLTPLEGLVMGTR\nILIPMINEAIGIYADGVASVEGIDTAMK\nQIPVVEFTSAVELIK\nCVDTSMGLTPLEGLVMGTR\nETFMLPEPFLVLATQNPIEQEGTYPLPEAQVDR\nDVEIFPVLSAIFER\nILIPMINEAIGIYADGVASVEGIDTAMK\nNFDYVILDTAPIGMVTDTLLIGR\nMVAPIIEELAAEFEGQVIIGK\nFISTEEADMILTEFFSTQFEGGR\nCMPGDNVEMTIELIHPIAMDQGLTFAIR\nETFMLPEPFLVLATQNPIEQEGTYPLPEAQVDR\nNDIQIVGINDLCPVDYLAYMLK\nCVDTSMGLTPLEGLVMGTR\nETFMLPEPFLVLATQNPIEQEGTYPLPEAQVDR\nCVDTSMGLTPLEGLVMGTR\nQIPVVEFTSAVELIK\nILIPMINEAIGIYADGVASVEGIDTAMK\nQVNFIALNDGSTINNVQIVVDLANFDEEMLK\nCVDTSMGLTPLEGLVMGTR\nMVAPIIEELAAEFEGQVIIGK\nGNPDLIQIIGEDIDKIYLDMVK\nEDEYGVLTVGLLDFLTDK\nILIPMINEAIGIYADGVASVEGIDTAMK\nETFMLPEPFLVLATQNPIEQEGTYPLPEAQVDR\nDVEIFPVLSAIFER\nNFDYVILDTAPIGMVTDTLLIGR\nNDIQIVGINDLCPVDYLAYMLK\nMTEEDVEYVIENFVDIVK\nETFMLPEPFLVLATQNPIEQEGTYPLPEAQVDR\nCVDTSMGLTPLEGLVMGTR\nILIPMINEAIGIYADGVASVEGIDTAMK\nMVAPIIEELAAEFEGQVIIGK\nCVDTSMGLTPLEGLVMGTR\nQQPGCYTMVEVPVIDLLPGDREEWIGHLV\nEDEYGVLTVGLLDFLTDK\nFSEWVELLLDQALLAER\nETFMLPEPFLVLATQNPIEQEGTYPLPEAQVDR\nEMNCVCFENTAMGLYFINDPDDYWIEILPQK\nMVAPIIEELAAEFEGQVIIGK\nQVNFIALNDGSTINNVQIVVDLANFDEEMLK\nQIPVVEFTSAVELIK\nQQPGCYTMVEVPVIDLLPGDREEWIGHLV\nCVDTSMGLTPLEGLVMGTR\nILIPMINEAIGIYADGVASVEGIDTAMK\nNDIQIVGINDLCPVDYLAYMLK\nCVDTSMGLTPLEGLVMGTR\nEMLPIVDKPMIQYIVDEIVAAGIK\nCMPGDNVEMTIELIHPIAMDQGLTFAIR\nNDIQIVGINDLCPVDYLAYMLK\nADTMFGVTFMVLAPESDLVAQLTTPAQK\nYVPVQVVEEEPEEQTIFEVVENMPDFPGGQAALMQYLAK\nLASSNPSELNIEELLYAATLTND\nLPEGGVDLVFSYIGYEDVLMPIVIGK\nMVAPIIEELAAEFEGQVIIGK\nCMPGDNVEMTIELIHPIAMDQGLTFAIR\nQAIYDNVEEYISIVEDPEFK\nFSEWVELLLDQALLAER\nMVAPIIEELAAEFEGQVIIGK\nMVAPIIEELAAEFEGQVIIGK\nCMPGDNVEMTIELIHPIAMDQGLTFAIR\nVVFSDEAQGTIAGVGEEWITFYSSALSLDR\nADMDLMVAATYDNIMMVEGEMHEVSEAELLEAMK\nIDGNNISFIIPDGLENLTFAPTIVISDK\nIDGNNISFIIPDGLENLTFAPTIVISDK\nLASSNPSELNIEELLYAATLTND\nTSLSLESLFDIADALDIQPR\nQYFEQQNPAALEEMTAVMLESAR\nQGENVIFIVYNLTDSPDTVDK\nVVFSDEAQGTIAGVGEEWITFYSSALSLDR\nMVAPIIEELAAEFEGQVIIGK\nVVFSDEAQGTIAGVGEEWITFYSSALSLDR\nVWDADQLAENIIQFNYVSADGEEGFPGNLEVEMVYR\nIDGNNISFIIPDGLENLTFAPTIVISDK\nQYFEQQNPAALEEMTAVMLESAR\nTSLSLESLFDIADALDIQPR\nVVFSDEAQGTIAGVGEEWITFYSSALSLDR\nLASSNPSELNIEELLYAATLTND\nTSLSLESLFDIADALDIQPR\nADMDLMVAATYDNIMMVEGEMHEVSEAELLEAMK\nVWDADQLAENIIQFNYVSADGEEGFPGNLEVEMVYR\nMVAPIIEELAAEFEGQVIIGK\nSDIEIVAINDLLDADYMAYMLK\nVVFSDEAQGTIAGVGEEWITFYSSALSLDR\nIDGNNISFIIPDGLENLTFAPTIVISDK\nLASSNPSELNIEELLYAATLTND\nAIDLNIHAADGALDDILTVLKPYLVD\nTSLSLESLFDIADALDIQPR\nIDGNNISFIIPDGLENLTFAPTIVISDK\nVWDADQLAENIIQFNYVSADGEEGFPGNLEVEMVYR\nAFTDVTGMEFQAMGELEYYVISPDTGMFQATDQR\nTDDMLTYEELTPEIMEEYTVIVNCTPVGMYPK\nIDGNNISFIIPDGLENLTFAPTIVISDK\nVVFSDEAQGTIAGVGEEWITFYSSALSLDR\nIDGNNISFIIPDGLENLTFAPTIVISDK\nLASSNPSELNIEELLYAATLTND\nAIDLNIHAADGALDDILTVLKPYLVD\nTSLSLESLFDIADALDIQPR\nYFLSDTANQADLLLAITTESSDCALSVVEQPPLDGTK\nQMTAEELEAALKEIIAETGATSGK\nYVPVQVVEEEPEEQTIFEVVENMPDFPGGQAALMQYLAK\nAMDMMQTAQLLGFDTTVVGCTNDYAQTANSDVVVITSGIPR\nVVFSDEAQGTIAGVGEEWITFYSSALSLDR\nIDGNNISFIIPDGLENLTFAPTIVISDK\nTSLSLESLFDIADALDIQPR\nAIDLNIHAADGALDDILTVLKPYLVD\nADMDLMVAATYDNIMMVEGEMHEVSEAELLEAMK\nVVFSDEAQGTIAGVGEEWITFYSSALSLDR\nSYQAQGILVTLVGGVIDQVAEAGMK\nSYQAQGILVTLVGGVIDQVAEAGMK\nEDLFLDLLSIVADSADVKR\nTTVLTTVEAFMEAVKDSLSNDENVYLR\nSYQAQGILVTLVGGVIDQVAEAGMK\nIDGNNISFIIPDGLENLTFAPTIVISDK\nVVFSDEAQGTIAGVGEEWITFYSSALSLDR\nSYQAQGILVTLVGGVIDQVAEAGMK\nLASSNPSELNIEELLYAATLTND\nFAEMEYMVDFSTPLAPAGNLYNDFLISNDLTK\nQGENVIFIVYNLTDSPDTVDK\nLIAAAPVVSIEEALQGQLGGVDIVLGGDPGSR\nADMDLMVAATYDNIMMVEGEMHEVSEAELLEAMK\nLIAAAPVVSIEEALQGQLGGVDIVLGGDPGSR\nTTVLTTVEAFMEAVKDSLSNDENVYLR\nSYQAQGILVTLVGGVIDQVAEAGMK\nSYQAQGILVTLVGGVIDQVAEAGMK\nIVLPELSEYNIGGLLYFFEK\nIDGNNISFIIPDGLENLTFAPTIVISDK\nQGENVIFIVYNLTDSPDTVDK\nLASSNPSELNIEELLYAATLTND\nFAEMEYMVDFSTPLAPAGNLYNDFLISNDLTK\nCDMVDDEEMLELVEMEMR\nLPEGGVDLVFSYIGYEDVLMPIVIGK\nSYQAQGILVTLVGGVIDQVAEAGMK\nTLREPLDLDIPIAVLVNSGTASASEILSGSLQDLDR\nSYQAQGILVTLVGGVIDQVAEAGMK\nLIAAAPVVSIEEALQGQLGGVDIVLGGDPGSR\nYFLSDTANQADLLLAITTESSDCALSVVEQPPLDGTK\nAFTDVTGMEFQAMGELEYYVISPDTGMFQATDQR\nIDGNNISFIIPDGLENLTFAPTIVISDK\nSYQAQGILVTLVGGVIDQVAEAGMK\nSYQAQGILVTLVGGVIDQVAEAGMK\nLIAAAPVVSIEEALQGQLGGVDIVLGGDPGSR\nQVGVPYIIVFLNK\nSYQAQGILVTLVGGVIDQVAEAGMK\nSYQAQGILVTLVGGVIDQVAEAGMK\nQVGVPYIIVFLNK\nLIAAAPVVSIEEALQGQLGGVDIVLGGDPGSR\nLIAAAPVVSIEEALQGQLGGVDIVLGGDPGSR\nGGGSITGDNTPLFIVDGFPVESISDIPASDIEDMTVLK\nSYQAQGILVTLVGGVIDQVAEAGMK\nSYQAQGILVTLVGGVIDQVAEAGMK\nQVGVPYIIVFLNK\nIVLPELSEYNIGGLLYFFEK\nIYILSLCDLMGIE\nQAALNNIDNGGDMFIPLLDSPATVADFIHDPSGK\nGGGSITGDNTPLFIVDGFPVESISDIPASDIEDMTVLK\nLIAAAPVVSIEEALQGQLGGVDIVLGGDPGSR\nQVGVPYIIVFLNK\nSYQAQGILVTLVGGVIDQVAEAGMK\nLIAAAPVVSIEEALQGQLGGVDIVLGGDPGSR\nSYQAQGILVTLVGGVIDQVAEAGMK\nQSAIEQDGVIVEALSNAMFR\nGVIENCLIIECAQNAEDALEETMFTCYDSNNIPIFK\nAMDMMQTAQLLGFDTTVVGCTNDYAQTANSDVVVITSGIPR\nSYQAQGILVTLVGGVIDQVAEAGMK\nGGGSITGDNTPLFIVDGFPVESISDIPASDIEDMTVLK\nTLREPLDLDIPIAVLVNSGTASASEILSGSLQDLDR\nQVGVPYIIVFLNK\nLIAAAPVVSIEEALQGQLGGVDIVLGGDPGSR\nLNDVFMSGVATALCAEFIEVLK\nQAALNNIDNGGDMFIPLLDSPATVADFIHDPSGK\nQVGVPYIIVFLNK\nLIAAAPVVSIEEALQGQLGGVDIVLGGDPGSR\nASFTEEQLADNFQTLIDAIIK\nQNMVLNGIPDWVYEEEFGFNR\nGGGSITGDNTPLFIVDGFPVESISDIPASDIEDMTVLK\nLNDVFMSGVATALCAEFIEVLK\nQVGVPYIIVFLNK\nLNDVFMSGVATALCAEFIEVLK\nQAALNNIDNGGDMFIPLLDSPATVADFIHDPSGK\nLIAAAPVVSIEEALQGQLGGVDIVLGGDPGSR\nGGGSITGDNTPLFIVDGFPVESISDIPASDIEDMTVLK\nQAALNNIDNGGDMFIPLLDSPATVADFIHDPSGK\nLNDVFMSGVATALCAEFIEVLK\nSKVDDEVLDNLEEVLITSDVGVETTLNIIK\nASFTEEQLADNFQTLIDAIIK\nQVGVPYIIVFLNK\nSLNFLDFEQPIAELEAK\nGGGSITGDNTPLFIVDGFPVESISDIPASDIEDMTVLK\nLNDVFMSGVATALCAEFIEVLK\nASFTEEQLADNFQTLIDAIIK\nSLNFLDFEQPIAELEAK\nEVPEAIVGAGTVLNPQQLAEVTEAGAQFAISPGLTEPLLK\nGLDAGTAFEILSIDIADIDIGK\nTMDCTGEITLPEGTEMVMPGDNVTITVELIYPVALNPGLR\nEAVFPFNMFPEVDPLLGPEMR\nLNDVFMSGVATALCAEFIEVLK\nSLNFLDFEQPIAELEAK\nCNLPAQIDIEATEGMEYEFLCVTK\nGLDAGTAFEILSIDIADIDIGK\nMVPPPLAFEVLDAVMEK\nLLDSEDVFIDLLTDSGTGAVTQSMQAAMMR\nSKVDDEVLDNLEEVLITSDVGVETTLNIIK\nLNDVFMSGVATALCAEFIEVLK\nCNLPAQIDIEATEGMEYEFLCVTK\nLLDSEDVFIDLLTDSGTGAVTQSMQAAMMR\nCNLPAQIDIEATEGMEYEFLCVTK\nEYDINELRAFFGILFQDYIKFAESVHDCIGFGNIDNIQNDNDIEK\nSKVDDEVLDNLEEVLITSDVGVETTLNIIK\nLLDSEDVFIDLLTDSGTGAVTQSMQAAMMR\nCNLPAQIDIEATEGMEYEFLCVTK\nCNLPAQIDIEATEGMEYEFLCVTK\nQAALNNIDNGGDMFIPLLDSPATVADFIHDPSGK\nLNDVFMSGVATALCAEFIEVLK\nASFTEEQLADNFQTLIDAIIK\nQVLEGADMVFIAAGMGGGTGTGAAPVFAK\nLLDSEDVFIDLLTDSGTGAVTQSMQAAMMR\nATEDFAEMVAIYVTNDASTWEDMLASAGTTGRPIIEK\nGLDAGTAFEILSIDIADIDIGK\nSKVDDEVLDNLEEVLITSDVGVETTLNIIK\nCNLPAQIDIEATEGMEYEFLCVTK\nCNLPAQIDIEATEGMEYEFLCVTK\nLNDVFMSGVATALCAEFIEVLK\nGLDAGTAFEILSIDIADIDIGK\nLLDSEDVFIDLLTDSGTGAVTQSMQAAMMR\nLLDSEDVFIDLLTDSGTGAVTQSMQAAMMR\nGLDAGTAFEILSIDIADIDIGK\nSKVDDEVLDNLEEVLITSDVGVETTLNIIK\nCNLPAQIDIEATEGMEYEFLCVTK\nEEGFDEIAALFEMVADIEKR\nSDDLTLAQITESAIDFLTK\nTMDCTGEITLPEGTEMVMPGDNVTITVELIYPVALNPGLR\nEVPEAIVGAGTVLNPQQLAEVTEAGAQFAISPGLTEPLLK\nSDDLTLAQITESAIDFLTK\nEEGFDEIAALFEMVADIEKR\nSALNDSQSEEIDAMADAILESMN\nLLDSEDVFIDLLTDSGTGAVTQSMQAAMMR\nGLDAGTAFEILSIDIADIDIGK\nATEDFAEMVAIYVTNDASTWEDMLASAGTTGRPIIEK\nCNLPAQIDIEATEGMEYEFLCVTK\nCNLPAQIDIEATEGMEYEFLCVTK\nSDDLTLAQITESAIDFLTK\nTMDCTGEITLPEGTEMVMPGDNVTITVELIYPVALNPGLR\nLLDSEDVFIDLLTDSGTGAVTQSMQAAMMR\nGLDAGTAFEILSIDIADIDIGK\nGLDAGTAFEILSIDIADIDIGK\nSFPTIADASTEIINLEAILNLPK\nEEGFDEIAALFEMVADIEKR\nLLDSEDVFIDLLTDSGTGAVTQSMQAAMMR\nQQFTGYTCTFDIYPGQEYALDLINVTPK\nNGGNYDGILGVMGAMEVLESIADQK\nLLDSEDVFIDLLTDSGTGAVTQSMQAAMMR\nNNGGGLLDEAVEIANYFLPR\nLLDSEDVFIDLLTDSGTGAVTQSMQAAMMR\nGLDAGTAFEILSIDIADIDIGK\nSDDLTLAQITESAIDFLTK\nATEDFAEMVAIYVTNDASTWEDMLASAGTTGRPIIEK\nCNLPAQIDIEATEGMEYEFLCVTK\nCNLPAQIDIEATEGMEYEFLCVTK\nTMDCTGEITLPEGTEMVMPGDNVTITVELIYPVALNPGLR\nCNLPAQIDIEATEGMEYEFLCVTK\nSDDLTLAQITESAIDFLTK\nCDMVDDEEMLELVEMEMR\nCDMVDDEEMLELVEMEMR\nSDDLTLAQITESAIDFLTK\nLLDSEDVFIDLLTDSGTGAVTQSMQAAMMR\nGLDAGTAFEILSIDIADIDIGK\nCNLPAQIDIEATEGMEYEFLCVTK\nSFPTIADASTEIINLEAILNLPK\nTMDCTGEITLPEGTEMVMPGDNVTITVELIYPVALNPGLR\nCNLPAQIDIEATEGMEYEFLCVTK\nCNLPAQIDIEATEGMEYEFLCVTK\nLLDSEDVFIDLLTDSGTGAVTQSMQAAMMR\nGLDAGTAFEILSIDIADIDIGK\nATEDFAEMVAIYVTNDASTWEDMLASAGTTGRPIIEK\nLLDSEDVFIDLLTDSGTGAVTQSMQAAMMR\nNGGNYDGILGVMGAMEVLESIADQK\nSDDLTLAQITESAIDFLTK\nLLDSEDVFIDLLTDSGTGAVTQSMQAAMMR\nGLDAGTAFEILSIDIADIDIGK\nSDDLTLAQITESAIDFLTK\nTMDCTGEITLPEGTEMVMPGDNVTITVELIYPVALNPGLR\nSFPTIADASTEIINLEAILNLPK\nCNLPAQIDIEATEGMEYEFLCVTK\nEEGIIFDLLCNPTEILADENGWVK\nCNLPAQIDIEATEGMEYEFLCVTK\nEEGIIFDLLCNPTEILADENGWVK\nAALTADEIAEEAEFFSFGTNDLTQMTFGFSR\nRKSDDLTLAQITESAIDFLTK\nCDMVDDEEMLELVEMEMR\nCDMVDDEEMLELVEMEMR\nCNLPAQIDIEATEGMEYEFLCVTK\nNMITGAAQMDGAILVVAATDGPMPQTR\nAALTADEIAEEAEFFSFGTNDLTQMTFGFSR\nIPTDIYESVEEGANYIACEIAQTIR\nIPTDIYESVEEGANYIACEIAQTIR\nVMPYFDFVVPTELPGVD\nIYNGEEVIDEVLVSLFR\nGLDLFTSEFEVIDDLNAADAVLVR\nITTLGSITLDYLEDVSGTLLLPNAR\nAALTADEIAEEAEFFSFGTNDLTQMTFGFSR\nSDDLTLAQITESAIDFLTK\nAALTADEIAEEAEFFSFGTNDLTQMTFGFSR\nSDDLTLAQITESAIDFLTK\nIPTDIYESVEEGANYIACEIAQTIR\nIPTDIYESVEEGANYIACEIAQTIR\nCDMVDDEEMLELVEMEMR\nCDMVDDEEMLELVEMEMR\nGLDLFTSEFEVIDDLNAADAVLVR\nTVGIINEDPLLGITEIAEPVGVVCGIVPTTNPTSTVIFK\nAALTADEIAEEAEFFSFGTNDLTQMTFGFSR\nDGLYTLISDVLFVPDTK\nNMITGAAQMDGAILVVAATDGVMAQTK\nTFQGLEEILAEELTTLGANDIQIGR\nTFQGLEEILAEELTTLGANDIQIGR\nIPTDIYESVEEGANYIACEIAQTIR\nAALTADEIAEEAEFFSFGTNDLTQMTFGFSR\nIPTDIYESVEEGANYIACEIAQTIR\nSDDLTLAQITESAIDFLTK\nIPTDIYESVEEGANYIACEIAQTIR\nQVILELLDKINEELQR\nAALTADEIAEEAEFFSFGTNDLTQMTFGFSR\nIPTDIYESVEEGANYIACEIAQTIR\nIPTDIYESVEEGANYIACEIAQTIR\nSDDLTLAQITESAIDFLTK\nAALTADEIAEEAEFFSFGTNDLTQMTFGFSR\nGLDLFTSEFEVIDDLNAADAVLVR\nDGLYTLISDVLFVPDTK\nQEIVNTWQWFDWSGIK\nSITAENLEEGLAFLETLEAPYVLK\nAALTADEIAEEAEFFSFGTNDLTQMTFGFSR\nIPTDIYESVEEGANYIACEIAQTIR\nIPTDIYESVEEGANYIACEIAQTIR\nGLDLFTSEFEVIDDLNAADAVLVR\nAALTADEIAEEAEFFSFGTNDLTQMTFGFSR\nDGLYTLISDVLFVPDTK\nAYIPEYPVGTPEEVAEMIAEFAPIAR\nAALTADEIAEEAEFFSFGTNDLTQMTFGFSR\nIPTDIYESVEEGANYIACEIAQTIR\nIPTDIYESVEEGANYIACEIAQTIR\nSITAENLEEGLAFLETLEAPYVLK\nCTQAALALAELCYNTLLEEGEK\nQMFGAEGFEIVAINDLTSPTMLAHLLK\nIPTDIYESVEEGANYIACEIAQTIR\nAALTADEIAEEAEFFSFGTNDLTQMTFGFSR\nIPTDIYESVEEGANYIACEIAQTIR\nLEDSLNDIIPDSPNKPYDMYEVISAIVDNGEFLEIQK\nANHLTDEQIVEDILSLIG\nNMVTGAAQMDGAIIVCAATDGPMPQTR\nQQFTELTITEVVA\nIPTDIYESVEEGANYIACEIAQTIR\nIPTDIYESVEEGANYIACEIAQTIR\nSITAENLEEGLAFLETLEAPYVLK\nSITAENLEEGLAFLETLEAPYVLK\nQLIGLEDELTIHCISSLPELFDGNPPFK\nIAENQFSDFDEFLKDVDMVVLMVK\nAALTADEIAEEAEFFSFGTNDLTQMTFGFSR\nCDMVDDEEMLELVEMEMR\nCTQAALALAELCYNTLLEEGEK\nTVGIINEDPLLGITEIAEPVGVVCGIVPTTNPTSTVIFK\nAIDLNIHAADGALDDILTVLKPYLVD\nSDIEIVAINDLLDADYMAYMLK\nENGVIENCLIIECAQNAEDALEETMFTCYDSNNIPIFK\nCDMVDDEEMLELVEMEMR\nCDMVDDEEMLELVEMEMR\nGTVYAFFADGFEEIEAFTAVDTLR\nDNNTEVISPSMCYAYAAIAEDAPFVMGAPNLCVDTPAMWEFSK\nDNNTEVISPSMCYAYAAIAEDAPFVMGAPNLCVDTPAMWEFSK\nMEELPGPDAFPMDISAIISNFYGR\nQQFTELTITEVVA\nSITAENLEEGLAFLETLEAPYVLK\nSITAENLEEGLAFLETLEAPYVLK\nAIDLNIHAADGALDDILTVLKPYLVD\nSDIEIVAINDLLDADYMAYMLK\nGTVYAFFADGFEEIEAFTAVDTLR\nQTVEELAEGLDEYTLTSGLSGLQIK\nNMITGAAQMDGAILVVAATDGVMAQTK\nELQDIISILGMEELSEEDKLVVNR\nMVVVEELEHALAR\nIAENQFSDFDEFLKDVDMVVLMVK\nATFVVDPQGIIQAIEVTAEGIGR\nSITAENLEEGLAFLETLEAPYVLK\nDFTYIDDIIEGIIR\nATFVVDPQGIIQAIEVTAEGIGR\nTMDCTGEITLPEGTEMVMPGDNVTITVELIYPVALNPGLR\nSDIEIVAINDLLDADYMAYMLK\nALIQEFMDDFLGLYISPK\nCTQAALALAELCYNTLLEEGEK\nAIDLNIHAADGALDDILTVLKPYLVD\nQQFTELTITEVVA\nSITAENLEEGLAFLETLEAPYVLK\nQTVEELAEGLDEYTLTSGLSGLQIK\nSDIEIVAINDLLDADYMAYMLK\nATFVVDPQGIIQAIEVTAEGIGR\nTMDCTGEITLPEGTEMVMPGDNVTITVELIYPVALNPGLR\nALIQEFMDDFLGLYISPK\nLGANEAPPAILSCFLGSQLSATLDEIVR\nAIDLNIHAADGALDDILTVLKPYLVD\nDTTPAQIISVFENLAMPMPK\nGTVYAFFADGFEEIEAFTAVDTLR\nAALTADEIAEEAEFFSFGTNDLTQMTFGFSR\nATFVVDPQGIIQAIEVTAEGIGR\nDILFFIDNIFR\nSLTELDDLLESLNLSFGTDISK\nALIQEFMDDFLGLYISPK\nTMDCTGEITLPEGTEMVMPGDNVTITVELIYPVALNPGLR\nCDMVDDEEMLELVEMEMR\nTMDCTGEITLPEGTEMVMPGDNVTITVELIYPVALNPGLR\nDTTPAQIISVFENLAMPMPK\nTDVDKVVTAFVDVVTEALVK\nLTTAEFIEAIKELSVLELNELVK\nDILFFIDNIFR\nCDMVDDEEMLELVEMEMR\nATFVVDPQGIIQAIEVTAEGIGR\nSLTELDDLLESLNLSFGTDISK\nATFVVDPQGIIQAIEVTAEGIGR\nSDIEIVAINDLLDADYMAYMLK\nAIDLNIHAADGALDDILTVLKPYLVD\nLGANEAPPAILSCFLGSQLSATLDEIVR\nSDIEIVAINDLLDADYMAYMLK\nTMDCTGEITLPEGTEMVMPGDNVTITVELIYPVALNPGLR\nALIQEFMDDFLGLYISPK\nCTAFILSDFIDQDNFK\nQTVEELAEGLDEYTLTSGLSGLQIK\nDLVSPGDFVLLVIPIDK\nISSVQTINDEIHEIIGEYDIGSVILFAANFNSDAK\nSLTELDDLLESLNLSFGTDISK\nATFVVDPQGIIQAIEVTAEGIGR\nATFVVDPQGIIQAIEVTAEGIGR\nTMDCTGEITLPEGTEMVMPGDNVTITVELIYPVALNPGLR\nDTTPAQIISVFENLAMPMPK\nALIQEFMDDFLGLYISPK\nDILFFIDNIFR\nTDVDKVVTAFVDVVTEALVK\nGVNVFPTQIESVILEMEEFEPHYLLIVGR\nTMDCTGEITLPEGTEMVMPGDNVTITVELIYPVALNPGLR\nLTTAEFIEAIKELSVLELNELVK\nSDIEIVAINDLLDADYMAYMLK\nYGSLFDATQTMVTEVGDGLYEVQVVSWYDNENSYTSQMVR\nALIQEFMDDFLGLYISPK\nDLVSPGDFVLLVIPIDK\nQAALNNIDNGGDMFIPLLDSPATVADFIHDPSGK\nLGANEAPPAILSCFLGSQLSATLDEIVR\nYGSLFDATQTMVTEVGDGLYEVQVVSWYDNENSYTSQMVR\nSLTELDDLLESLNLSFGTDISK\nATFVVDPQGIIQAIEVTAEGIGR\nATFVVDPQGIIQAIEVTAEGIGR\nTMDCTGEITLPEGTEMVMPGDNVTITVELIYPVALNPGLR\nDILFFIDNIFR\nDTTPAQIISVFENLAMPMPK\nGVNVFPTQIESVILEMEEFEPHYLLIVGR\nLTTAEFIEAIKELSVLELNELVK\nTDVDKVVTAFVDVVTEALVK\nTMDCTGEITLPEGTEMVMPGDNVTITVELIYPVALNPGLR\nALIQEFMDDFLGLYISPK\nYGSLFDATQTMVTEVGDGLYEVQVVSWYDNENSYTSQMVR\nDLVSPGDFVLLVIPIDK\nCTAFILSDFIDQDNFK\nTMDCTGEITLPEGTEMVMPGDNVTITVELIYPVALNPGLR\nALIQEFMDDFLGLYISPK\nYVALFGCGDSDSYSDTFCDAIGILYEELK\nLGANEAPPAILSCFLGSQLSATLDEIVR\nYVALFGCGDSDSYSDTFCDAIGILYEELK\nLGANEAPPAILSCFLGSQLSATLDEIVR\nLGANEAPPAILSCFLGSQLSATLDEIVR\nTIEEPPAYAVILLLANNNTSLLPTITSR\nATFVVDPQGIIQAIEVTAEGIGR\nTMDCTGEITLPEGTEMVMPGDNVTITVELIYPVALNPGLR\nATFVVDPQGIIQAIEVTAEGIGR\nDILFFIDNIFR\nQAALNNIDNGGDMFIPLLDSPATVADFIHDPSGK\nTDVDKVVTAFVDVVTEALVK\nLTTAEFIEAIKELSVLELNELVK\nYGSLFDATQTMVTEVGDGLYEVQVVSWYDNENSYTSQMVR\nTMDCTGEITLPEGTEMVMPGDNVTITVELIYPVALNPGLR\nGVNVFPTQIESVILEMEEFEPHYLLIVGR\nDLVSPGDFVLLVIPIDK\nALIQEFMDDFLGLYISPK\nSLTELDDLLESLNLSFGTDISK\nTMDCTGEITLPEGTEMVMPGDNVTITVELIYPVALNPGLR\nQAALNNIDNGGDMFIPLLDSPATVADFIHDPSGK\nDILFFIDNIFR\nATFVVDPQGIIQAIEVTAEGIGR\nQAALNNIDNGGDMFIPLLDSPATVADFIHDPSGK\nTDVDKVVTAFVDVVTEALVK\nLTTAEFIEAIKELSVLELNELVK\nYGSLFDATQTMVTEVGDGLYEVQVVSWYDNENSYTSQMVR\nTMDCTGEITLPEGTEMVMPGDNVTITVELIYPVALNPGLR\nYVALFGCGDSDSYSDTFCDAIGILYEELK\nDLVSPGDFVLLVIPIDK\nGVNVFPTQIESVILEMEEFEPHYLLIVGR\nYVALFGCGDSDSYSDTFCDAIGILYEELK\nQVIQFIDLSLITK\nTMDCTGEITLPEGTEMVMPGDNVTITVELIYPVALNPGLR\nCTAFILSDFIDQDNFK\nLLNVPFAIADATTLTEAGYVGEDVENILLK\nDLDKFLWFIESNIE\nSLTELDDLLESLNLSFGTDISK\nQAALNNIDNGGDMFIPLLDSPATVADFIHDPSGK\nDILFFIDNIFR\nTMDCTGEITLPEGTEMVMPGDNVTITVELIYPVALNPGLR\nQAALNNIDNGGDMFIPLLDSPATVADFIHDPSGK\nQVIQFIDLSLITK\nTDVDKVVTAFVDVVTEALVK\nLTTAEFIEAIKELSVLELNELVK\nYGSLFDATQTMVTEVGDGLYEVQVVSWYDNENSYTSQMVR\nYVALFGCGDSDSYSDTFCDAIGILYEELK\nYVALFGCGDSDSYSDTFCDAIGILYEELK\nATFVVDPQGIIQAIEVTAEGIGR\nDLVSPGDFVLLVIPIDK\nTMDCTGEITLPEGTEMVMPGDNVTITVELIYPVALNPGLR\nTDVDKVVTAFVDVVTEALVK\nTMDCTGEITLPEGTEMVMPGDNVTITVELIYPVALNPGLR\nLSVDALEISSGDEAVSEPFLLITYTDGYGDVPMEVESFLNSNGDHLK\nSYIYSYQHNIDISDIEIYLNDDFIYSNEK\nTIEEPPAYAVILLLANNNTSLLPTITSR\nELLTLFNMPFAK\nQAALNNIDNGGDMFIPLLDSPATVADFIHDPSGK\nDILFFIDNIFR\nQVIQFIDLSLITK\nISSVQTINDEIHEIIGEYDIGSVILFAANFNSDAK\nTMDCTGEITLPEGTEMVMPGDNVTITVELIYPVALNPGLR\nYGSLFDATQTMVTEVGDGLYEVQVVSWYDNENSYTSQMVR\nLTTAEFIEAIKELSVLELNELVK\nYVALFGCGDSDSYSDTFCDAIGILYEELK\nTDVDKVVTAFVDVVTEALVK\nYVALFGCGDSDSYSDTFCDAIGILYEELK\nTMDCTGEITLPEGTEMVMPGDNVTITVELIYPVALNPGLR\nLSVDALEISSGDEAVSEPFLLITYTDGYGDVPMEVESFLNSNGDHLK\nDLVSPGDFVLLVIPIDK\nAATEGTIPLIPGISTVSELMLGMDYGLK\nDTTPAQIISVFENLAMPMPK\nEPTSGIDPAGVQEFIELIR\nQAALNNIDNGGDMFIPLLDSPATVADFIHDPSGK\nQVIQFIDLSLITK\nQAALNNIDNGGDMFIPLLDSPATVADFIHDPSGK\nISSVQTINDEIHEIIGEYDIGSVILFAANFNSDAK\nDILFFIDNIFR\nYVALFGCGDSDSYSDTFCDAIGILYEELK\nYGSLFDATQTMVTEVGDGLYEVQVVSWYDNENSYTSQMVR\nTDVDKVVTAFVDVVTEALVK\nLLNVPFAIADATTLTEAGYVGEDVENILLK\nYVALFGCGDSDSYSDTFCDAIGILYEELK\nLTTAEFIEAIKELSVLELNELVK\nLSVDALEISSGDEAVSEPFLLITYTDGYGDVPMEVESFLNSNGDHLK\nCNLPAQIDIEATEGMEYEFLCVTK\nQVIQFIDLSLITK\nISSVQTINDEIHEIIGEYDIGSVILFAANFNSDAK\nQAALNNIDNGGDMFIPLLDSPATVADFIHDPSGK\nDILFFIDNIFR\nLLNVPFAIADATTLTEAGYVGEDVENILLK\nELDLLTSDELFSQGVSLGEGMGR\nYVALFGCGDSDSYSDTFCDAIGILYEELK\nLSVDALEISSGDEAVSEPFLLITYTDGYGDVPMEVESFLNSNGDHLK\nYGSLFDATQTMVTEVGDGLYEVQVVSWYDNENSYTSQMVR\nLTTAEFIEAIKELSVLELNELVK\nLTHEDILAYLEEATILELNDLVK\nKADDALLLDNSNLSIEQQKEWLSEQ\nSDIEIVAINDLLDADYMAYMLK\nQVIQFIDLSLITK\nQAALNNIDNGGDMFIPLLDSPATVADFIHDPSGK\nISSVQTINDEIHEIIGEYDIGSVILFAANFNSDAK\nQAALNNIDNGGDMFIPLLDSPATVADFIHDPSGK\nELDLLTSDELFSQGVSLGEGMGR\nLLNVPFAIADATTLTEAGYVGEDVENILLK\nDILFFIDNIFR\nYDGVTPVEETIQTLIDIVK\nLTHEDILAYLEEATILELNDLVK\nLSVDALEISSGDEAVSEPFLLITYTDGYGDVPMEVESFLNSNGDHLK\nAATEGTIPLIPGISTVSELMLGMDYGLK\nDFGQNYLMTLQEEGNPIIFTNGDNDTFPLWYNQETEGFR\nMLAENGVELEMTDAALNFLSQVGYDPEFGAR\nQVIQFIDLSLITK\nQAALNNIDNGGDMFIPLLDSPATVADFIHDPSGK\nISSVQTINDEIHEIIGEYDIGSVILFAANFNSDAK\nELDLLTSDELFSQGVSLGEGMGR\nYDADEGVVIVYGSMYGNTEQMAEAIAAELSAQGIR\nLLNVPFAIADATTLTEAGYVGEDVENILLK\nAATEGTIPLIPGISTVSELMLGMDYGLK\nLTHEDILAYLEEATILELNDLVK\nAATEGTIPLIPGISTVSELMLGMDYGLK\nDTGTIEIIAPLSGEIVNIEDVPDVVFAEK\nDTGTIEIIAPLSGEIVNIEDVPDVVFAEK\nISSVQTINDEIHEIIGEYDIGSVILFAANFNSDAK\nQMFGAEGFEIVAINDLTSPTMLAHLLK\nVMPYFDFVVPTELPGVD\nQVIQFIDLSLITK\nGFNTAFSGDVPLGAGMSSSAALESTYAFALNELFGEGK\nDTGTIEIIAPLSGEIVNIEDVPDVVFAEK\nQMFGAEGFEIVAINDLTSPTMLAHLLK\nDNNTEVISPSMCYAYAAIAEDAPFVMGAPNLCVDTPAMWEFSK\nGFNTAFSGDVPLGAGMSSSAALESTYAFALNELFGEGK\nAGSPVDELMDQLFPLLSPGDILIDGGNSNYEDTNRR\nDTGTIEIIAPLSGEIVNIEDVPDVVFAEK\nQVIQFIDLSLITK\nLTHEDILAYLEEATILELNDLVK\nAGSPVDELMDQLFPLLSPGDILIDGGNSNYEDTNRR\nDTGTIEIIAPLSGEIVNIEDVPDVVFAEK\nAGSPVDELMDQLFPLLSPGDILIDGGNSNYEDTNRR\nVMPYFDFVVPTELPGVD\nDTGTIEIIAPLSGEIVNIEDVPDVVFAEK\nAGSPVDELMDQLFPLLSPGDILIDGGNSNYEDTNRR\nDTGTIEIIAPLSGEIVNIEDVPDVVFAEK\nGFNTAFSGDVPLGAGMSSSAALESTYAFALNELFGEGK\nAGSPVDELMDQLFPLLSPGDILIDGGNSNYEDTNRR\nAGSPVDELMDQLFPLLSPGDILIDGGNSNYEDTNRR\nVDVAALIEEMAIADAGFATTISASGLGTKPVLIAGNEEQK\nDTGTIEIIAPLSGEIVNIEDVPDVVFAEK\nYDADEGVVIVYGSMYGNTEQMAEAIAAELSAQGIR\nAGSPVDELMDQLFPLLSPGDILIDGGNSNYEDTNRR\nDDDLGDPFINDDYALALGLATQEEIDTIK\nAGSPVDELMDQLFPLLSPGDILIDGGNSNYEDTNRR\nAGSPVDELMDQLFPLLSPGDILIDGGNSNYEDTNRR\nDIPGDTSFLEMLDILNEQLISER\nAGSPVDELMDQLFPLLSPGDILIDGGNSNYEDTNRR\nQMFGAEGFEIVAINDLTSPTMLAHLLK\nEDGYDITVASEIMAVLCLAK\nIDDDLTLLSETLEEVLR\nDDDLGDPFINDDYALALGLATQEEIDTIK\nFELNDDNTITPLESYVAGWGDSMDQMTNTLLDPATGTLK\nAGSPVDELMDQLFPLLSPGDILIDGGNSNYEDTNRR\nMEELPGPDAFPMDISAIISNFYGR\nVMPYFDFVVPTELPGVD\nEDGYDITVASEIMAVLCLAK\nSLTELDDLLESLNLSFGTDISK\nEDGYDITVASEIMAVLCLAK\nIDDDLTLLSETLEEVLR\nDDDLGDPFINDDYALALGLATQEEIDTIK\nQMFGAEGFEIVAINDLTSPTMLAHLLK\nVDVAALIEEMAIADAGFATTISASGLGTKPVLIAGNEEQK\nCAELWQEAGLPDGVLNIVTCTR\nSDIEIVAINDLLDADYMAYMLK\nCAELWQEAGLPDGVLNIVTCTR\nEDGYDITVASEIMAVLCLAK\nMEELPGPDAFPMDISAIISNFYGR\nMEELPGPDAFPMDISAIISNFYGR\nIDDDLTLLSETLEEVLR\nQMFGAEGFEIVAINDLTSPTMLAHLLK\nDDDLGDPFINDDYALALGLATQEEIDTIK\nVMPYFDFVVPTELPGVD\nDNNTEVISPSMCYAYAAIAEDAPFVMGAPNLCVDTPAMWEFSK\nVDVAALIEEMAIADAGFATTISASGLGTKPVLIAGNEEQK\nCAELWQEAGLPDGVLNIVTCTR\nCAELWQEAGLPDGVLNIVTCTR\nEDGYDITVASEIMAVLCLAK\nMEELPGPDAFPMDISAIISNFYGR\nMEELPGPDAFPMDISAIISNFYGR\nQMFGAEGFEIVAINDLTSPTMLAHLLK\nEDGYDITVASEIMAVLCLAK\nIDDDLTLLSETLEEVLR\nQMFGAEGFEIVAINDLTSPTMLAHLLK\nVMPYFDFVVPTELPGVD\nAQYSCNFLACAGYEVIDNLGFETVEAGVEAAMAAK\nEDGYDITVASEIMAVLCLAK\nMEELPGPDAFPMDISAIISNFYGR\nMEELPGPDAFPMDISAIISNFYGR\nNFTNFGVFVEIEEGVDGLIHISDLSWTK\nQMFGAEGFEIVAINDLTSPTMLAHLLK\nCAELWQEAGLPDGVLNIVTCTR\nCAELWQEAGLPDGVLNIVTCTR\nYVPVQVVEEEPEEQTIFEVVENMPDFPGGQAALMQYLAK\nCAELWQEAGLPDGVLNIVTCTR\nEDGYDITVASEIMAVLCLAK\nMEELPGPDAFPMDISAIISNFYGR\nMEELPGPDAFPMDISAIISNFYGR\nNFTNFGVFVEIEEGVDGLIHISDLSWTK\nCAELWQEAGLPDGVLNIVTCTR\nCAELWQEAGLPDGVLNIVTCTR\nQMFGAEGFEIVAINDLTSPTMLAHLLK\nEDGYDITVASEIMAVLCLAK\nGVQTLLDYVCAFLPSPLDTENVIGTNPNTGAEEDR\nYVPVQVVEEEPEEQTIFEVVENMPDFPGGQAALMQYLAK\nYVPVQVVEEEPEEQTIFEVVENMPDFPGGQAALMQYLAK\nYVPVQVVEEEPEEQTIFEVVENMPDFPGGQAALMQYLAK\nYVPVQVVEEEPEEQTIFEVVENMPDFPGGQAALMQYLAK\nEDGYDITVASEIMAVLCLAK\nMEELPGPDAFPMDISAIISNFYGR\nMEELPGPDAFPMDISAIISNFYGR\nCAELWQEAGLPDGVLNIVTCTR\nNFTNFGVFVEIEEGVDGLIHISDLSWTK\nCAELWQEAGLPDGVLNIVTCTR\nGVQTLLDYVCAFLPSPLDTENVIGTNPNTGAEEDR\nHLAEFWMIEPEVAFNDIADNMDLAEEFIK\nEDGYDITVASEIMAVLCLAK\nAQYSCNFLACAGYEVIDNLGFETVEAGVEAAMAAK\nQMFGAEGFEIVAINDLTSPTMLAHLLK\nQMFGAEGFEIVAINDLTSPTMLAHLLK\nVMPYFDFVVPTELPGVD\nMNMTPSEAVELVNTLKPLVANEEVDVVFCVPAIDIIPVVEACK\nEDGYDITVASEIMAVLCLAK\nYVPVQVVEEEPEEQTIFEVVENMPDFPGGQAALMQYLAK\nYVPVQVVEEEPEEQTIFEVVENMPDFPGGQAALMQYLAK\nMEELPGPDAFPMDISAIISNFYGR\nVMPYFDFVVPTELPGVD\nNFTNFGVFVEIEEGVDGLIHISDLSWTK\nMEELPGPDAFPMDISAIISNFYGR\nGVQTLLDYVCAFLPSPLDTENVIGTNPNTGAEEDR\nHLAEFWMIEPEVAFNDIADNMDLAEEFIK\nCAELWQEAGLPDGVLNIVTCTR\nAQYSCNFLACAGYEVIDNLGFETVEAGVEAAMAAK\nEDGYDITVASEIMAVLCLAK\nQMFGAEGFEIVAINDLTSPTMLAHLLK\nGTFPTESQVLELGETLEITPELLNPEGATYSWLVNGK\nMNNLFVYCEIEEGIVADVSLELLTK\nINVDASELNNALLDLWTAVNGEQAELPTEPVAVYIR\nMVPPPLAFEVLDAVMEK\nYVPVQVVEEEPEEQTIFEVVENMPDFPGGQAALMQYLAK\nEDGYDITVASEIMAVLCLAK\nYVPVQVVEEEPEEQTIFEVVENMPDFPGGQAALMQYLAK\nNFTNFGVFVEIEEGVDGLIHISDLSWTK\nGVQTLLDYVCAFLPSPLDTENVIGTNPNTGAEEDR\nMEELPGPDAFPMDISAIISNFYGR\nHLAEFWMIEPEVAFNDIADNMDLAEEFIK\nCAELWQEAGLPDGVLNIVTCTR\nCAELWQEAGLPDGVLNIVTCTR\nMEELPGPDAFPMDISAIISNFYGR\nCDMVDDEEMLELVEMEMR\nAQYSCNFLACAGYEVIDNLGFETVEAGVEAAMAAK\nEDGYDITVASEIMAVLCLAK\nYVPVQVVEEEPEEQTIFEVVENMPDFPGGQAALMQYLAK\nYVPVQVVEEEPEEQTIFEVVENMPDFPGGQAALMQYLAK\nEDGYDITVASEIMAVLCLAK\nGVQTLLDYVCAFLPSPLDTENVIGTNPNTGAEEDR\nHLAEFWMIEPEVAFNDIADNMDLAEEFIK\nNFTNFGVFVEIEEGVDGLIHISDLSWTK\nCDMVDDEEMLELVEMEMR\nCAELWQEAGLPDGVLNIVTCTR\nCAELWQEAGLPDGVLNIVTCTR\nAQYSCNFLACAGYEVIDNLGFETVEAGVEAAMAAK\nMEELPGPDAFPMDISAIISNFYGR\nEDGYDITVASEIMAVLCLAK\nMEELPGPDAFPMDISAIISNFYGR\nINVDASELNNALLDLWTAVNGEQAELPTEPVAVYIR\nITVVSTGIGCDNIDIVMNELDALANINFETR\nIADCSIELPETIECLDPLITTVPLQLLAYHIAVCK\nYVPVQVVEEEPEEQTIFEVVENMPDFPGGQAALMQYLAK\nYVPVQVVEEEPEEQTIFEVVENMPDFPGGQAALMQYLAK\nYVPVQVVEEEPEEQTIFEVVENMPDFPGGQAALMQYLAK\nEDGYDITVASEIMAVLCLAK\nCDMVDDEEMLELVEMEMR\nHLAEFWMIEPEVAFNDIADNMDLAEEFIK\nYVPVQVVEEEPEEQTIFEVVENMPDFPGGQAALMQYLAK\nGVQTLLDYVCAFLPSPLDTENVIGTNPNTGAEEDR\nNFTNFGVFVEIEEGVDGLIHISDLSWTK\nAQYSCNFLACAGYEVIDNLGFETVEAGVEAAMAAK\nMNNLFVYCEIEEGIVADVSLELLTK\nCAELWQEAGLPDGVLNIVTCTR\nCAELWQEAGLPDGVLNIVTCTR\nCAELWQEAGLPDGVLNIVTCTR\nDIPGDTSFLEMLDILNEQLISER\nYVPVQVVEEEPEEQTIFEVVENMPDFPGGQAALMQYLAK\nYVPVQVVEEEPEEQTIFEVVENMPDFPGGQAALMQYLAK\nCDMVDDEEMLELVEMEMR\nEDGYDITVASEIMAVLCLAK\nHLAEFWMIEPEVAFNDIADNMDLAEEFIK\nGVQTLLDYVCAFLPSPLDTENVIGTNPNTGAEEDR\nMNNLFVYCEIEEGIVADVSLELLTK\nINVDASELNNALLDLWTAVNGEQAELPTEPVAVYIR\nITVVSTGIGCDNIDIVMNELDALANINFETR\nNFTNFGVFVEIEEGVDGLIHISDLSWTK\nYVPVQVVEEEPEEQTIFEVVENMPDFPGGQAALMQYLAK\nYVPVQVVEEEPEEQTIFEVVENMPDFPGGQAALMQYLAK\nCDMVDDEEMLELVEMEMR\nHLAEFWMIEPEVAFNDIADNMDLAEEFIK\nMNNLFVYCEIEEGIVADVSLELLTK\nINVDASELNNALLDLWTAVNGEQAELPTEPVAVYIR\nMNNLFVYCEIEEGIVADVSLELLTK\nHLAEFWMIEPEVAFNDIADNMDLAEEFIK\nYVPVQVVEEEPEEQTIFEVVENMPDFPGGQAALMQYLAK\nYVPVQVVEEEPEEQTIFEVVENMPDFPGGQAALMQYLAK\nITVVSTGIGCDNIDIVMNELDALANINFETR\nYVPVQVVEEEPEEQTIFEVVENMPDFPGGQAALMQYLAK\nMNNLFVYCEIEEGIVADVSLELLTK\nHLAEFWMIEPEVAFNDIADNMDLAEEFIK\nITVVSTGIGCDNIDIVMNELDALANINFETR\nYVPVQVVEEEPEEQTIFEVVENMPDFPGGQAALMQYLAK\nYVPVQVVEEEPEEQTIFEVVENMPDFPGGQAALMQYLAK\nMNNLFVYCEIEEGIVADVSLELLTK\nHLAEFWMIEPEVAFNDIADNMDLAEEFIK\nMNNLFVYCEIEEGIVADVSLELLTK\nLSVDALEISSGDEAVSEPFLLITYTDGYGDVPMEVESFLNSNGDHLK\nMNMTPSEAVELVNTLKPLVANEEVDVVFCVPAIDIIPVVEACK\nDQIIEEMVTLLDEGGVLADK\nYVPVQVVEEEPEEQTIFEVVENMPDFPGGQAALMQYLAK\nITVVSTGIGCDNIDIVMNELDALANINFETR\nMNNLFVYCEIEEGIVADVSLELLTK\nVISANQCQSSANLLQVMMQYLSKTQNAIFMDQK\nMNNLFVYCEIEEGIVADVSLELLTK\nVDENTPVIGYIPEAYDGIGMFDFIESELK\nCDDVAIGLIQAFDQIK\nDQIIEEMVTLLDEGGVLADK\nEMLEDIAILTGGVVISEEK\nVDENTPVIGYIPEAYDGIGMFDFIESELK\nCDDVAIGLIQAFDQIK\nVDENTPVIGYIPEAYDGIGMFDFIESELK\nDQIIEEMVTLLDEGGVLADK\nEETQQVYQQMLECTDIAFLTLDDEDALWGQQPVEDVIAR\nVPASILQLHNDVILVADADALSEVEDLL\nCDMVDDEEMLELVEMEMR\nVDENTPVIGYIPEAYDGIGMFDFIESELK\nCDDVAIGLIQAFDQIK\nEMLEDIAILTGGVVISEEK\nGDCLLEFDWSVGEILNALER\nEMLEDIAILTGGVVISEEK\nTNMVIVLQNCLADLQPLLDDDPGAEVLPWSYSSYSSK\nQTAYDNLVENTFLLSPINGVITAR\nMNMTPSEAVELVNTLKPLVANEEVDVVFCVPAIDIIPVVEACK\nVPASILQLHNDVILVADADALSEVEDLL\nAAESGIVIPEQIPAGIELSEKEEGLIQLVADFAAVVK\nWDAVGAEYVVESTGLFLSK\nDIPGDTSFLEMLDILNEQLISER\nCDDVAIGLIQAFDQIK\nGDCLLEFDWSVGEILNALER\nTNMVIVLQNCLADLQPLLDDDPGAEVLPWSYSSYSSK\nVDENTPVIGYIPEAYDGIGMFDFIESELK\nVPASILQLHNDVILVADADALSEVEDLL\nVPASILQLHNDVILVADADALSEVEDLL\nFGVFLQNNKFWDAQIEQIHVLPDR\nEMLEDIAILTGGVVISEEK\nGDCLLEFDWSVGEILNALER\nCDDVAIGLIQAFDQIK\nVDENTPVIGYIPEAYDGIGMFDFIESELK\nLYIEDVVDEFVDDYVIPTVK\nAALLANEIAEEAEFFSFGTNDLTQMTFGFSR\nELGLVDVLGGIDTALEIAVR\nEDDELMDFIIQALEK\nTNMVIVLQNCLADLQPLLDDDPGAEVLPWSYSSYSSK\nEMLEDIAILTGGVVISEEK\nGDCLLEFDWSVGEILNALER\nLYIEDVVDEFVDDYVIPTVK\nCDDVAIGLIQAFDQIK\nQDWSPASFIESTVAELK\nLLIIAEDIEGEALTTLIVNK\nEMLEDIAILTGGVVISEEK\nLYIEDVVDEFVDDYVIPTVK\nAALLANEIAEEAEFFSFGTNDLTQMTFGFSR\nELGLVDVLGGIDTALEIAVR\nGDCLLEFDWSVGEILNALER\nCDDVAIGLIQAFDQIK\nAALLANEIAEEAEFFSFGTNDLTQMTFGFSR\nTNMVIVLQNCLADLQPLLDDDPGAEVLPWSYSSYSSK\nEMLEDIAILTGGVVISEEK\nLYIEDVVDEFVDDYVIPTVK\nVDVGSTLVESAGETMAEIVSAVTR\nMNMTPSEAVELVNTLKPLVANEEVDVVFCVPAIDIIPVVEACK\nAAESGIVIPEQIPAGIELSEKEEGLIQLVADFAAVVK\nGDCLLEFDWSVGEILNALER\nAALLANEIAEEAEFFSFGTNDLTQMTFGFSR\nEDDELMDFIIQALEK\nPTVLEAWTDALAGDPVSAFGGVLITNGVIDK\nDNNTEVISPSMCYAYAAIAEDAPFVMGAPNLCVDTPAMWEFSK\nAALLANEIAEEAEFFSFGTNDLTQMTFGFSR\nTNMVIVLQNCLADLQPLLDDDPGAEVLPWSYSSYSSK\nQDWSPASFIESTVAELK\nEMLEDIAILTGGVVISEEK\nLYIEDVVDEFVDDYVIPTVK\nVDVGSTLVESAGETMAEIVSAVTR\nAAESGIVIPEQIPAGIELSEKEEGLIQLVADFAAVVK\nELGLVDVLGGIDTALEIAVR\nPTVLEAWTDALAGDPVSAFGGVLITNGVIDK\nDNNTEVISPSMCYAYAAIAEDAPFVMGAPNLCVDTPAMWEFSK\nAALLANEIAEEAEFFSFGTNDLTQMTFGFSR\nELGLVDVLGGIDTALEIAVR\nQDWSPASFIESTVAELK\nIVTGVGVPQITAVADAVEALEGTGIPVIADGGIR\nLYIEDVVDEFVDDYVIPTVK\nTNMVIVLQNCLADLQPLLDDDPGAEVLPWSYSSYSSK\nQDWSPASFIESTVAELK\nVNAPLDDEIALLNPGTTLVSFIWPAQNPELMQK\nQDWSPASFIESTVAELK\nAALLANEIAEEAEFFSFGTNDLTQMTFGFSR\nQDWSPASFIESTVAELK\nVNAPLDDEIALLNPGTTLVSFIWPAQNPELMQK\nSGMNPFLLDSEDVFIDLLTDSGTGAVTQSMQAAMMR\nQDWSPASFIESTVAELK\nELGLVDVLGGIDTALEIAVR\nIVTGVGVPQITAVADAVEALEGTGIPVIADGGIR\nAALLANEIAEEAEFFSFGTNDLTQMTFGFSR\nVNAPLDDEIALLNPGTTLVSFIWPAQNPELMQK\nMYFDYILFEPVIE\nCDMVDDEEMLELVEMEMR\nDIQIVGINDLCPVDYLAYMLK\nDNNTEVISPSMCYAYAAIAEDAPFVMGAPNLCVDTPAMWEFSK\nDNNTEVISPSMCYAYAAIAEDAPFVMGAPNLCVDTPAMWEFSK\nQDWSPASFIESTVAELK\nGIEFGELLDEVEAIVYSGTK\nQDWSPASFIESTVAELK\nAIKERHPEIIIQYHGHS\nGIEFGELLDEVEAIVYSGTK\nMLAENGVELEMTDAALNFLSQVGYDPEFGAR\nQLDGLGPNGETIMDYSIYDAINAGFGK\nVNAPLDDEIALLNPGTTLVSFIWPAQNPELMQK\nCDMVDDEEMLELVEMEMR\nMLAENGVELEMTDAALNFLSQVGYDPEFGAR\nQLDGLGPNGETIMDYSIYDAINAGFGK\nCDMVDDEEMLELVEMEMR\nGIEFGELLDEVEAIVYSGTK\nMLAENGVELEMTDAALNFLSQVGYDPEFGAR\nAHVAVCDLDSYIQDALDLIEFANGDVNTTWGK\nQLDGLGPNGETIMDYSIYDAINAGFGK\nCDMVDDEEMLELVEMEMR\nNMITGAAQMDGAILVVAATDGVMAQTK\nGIEFGELLDEVEAIVYSGTK\nDLGIPVMILFEGFGAAGK\nQLDGLGPNGETIMDYSIYDAINAGFGK\nSDGTSLLLEAFVEAVITR\nGIEFGELLDEVEAIVYSGTK\nDLGIPVMILFEGFGAAGK\nQLDGLGPNGETIMDYSIYDAINAGFGK\nNVDEIITVEDSELIVAFLDMVENHK\nSDGTSLLLEAFVEAVITR\nQMFGAEGFEIVAINDLTSPTMLAHLLK\nCDMVDDEELLDLVEMEVR\nEMDILTVGIVTIPFIFEGEK\nGMMLGMEPTDLWFDPLFLVVK\nVLFNDICEVMVETLDSNILVISR\nDLGIPVMILFEGFGAAGK\nSDGTSLLLEAFVEAVITR\nQLDGLGPNGETIMDYSIYDAINAGFGK\nGIEFGELLDEVEAIVYSGTK\nNVDEIITVEDSELIVAFLDMVENHK\nELGLVDVLGGIDTALEIAVR\nGMMLGMEPTDLWFDPLFLVVK\nCIDTTMGLTPLEGLMMGTR\nCVGINPESDLVEIVEIPALK\nVLFNDICEVMVETLDSNILVISR\nDLGIPVMILFEGFGAAGK\nIAPSFPTPEELQLATEIFVLSVK\nEMDILTVGIVTIPFIFEGEK\nIAPSFPTPEELQLATEIFVLSVK\nTYSPLEPLTDEEMDFLEDTAQLMLK\nTYSPLEPLTDEEMDFLEDTAQLMLK\nCIDTTMGLTPLEGLMMGTR\nCQLVGDDLFVTNVDFLAMGIEK\nDNTIGLLFNDPALYNNLNATTENAASLLEDLK\nVLFNDICEVMVETLDSNILVISR\nGMMLGMEPTDLWFDPLFLVVK\nCVGINPESDLVEIVEIPALK\nVLFNDICEVMVETLDSNILVISR\nEMDILTVGIVTIPFIFEGEK\nDNTIGLLFNDPALYNNLNATTENAASLLEDLK\nSDGTSLLLEAFVEAVITR\nIAPSFPTPEELQLATEIFVLSVK\nTYSPLEPLTDEEMDFLEDTAQLMLK\nEVPAAALASVLCLLVPIQMAGQTWDDHDR\nEKASMYEIGAREVIEKILPVVDNFER\nDLGIPVMILFEGFGAAGK\nCQLVGDDLFVTNVDFLAMGIEK\nCVGINPESDLVEIVEIPALK\nVLFNDICEVMVETLDSNILVISR\nEMDILTVGIVTIPFIFEGEK\nDNTIGLLFNDPALYNNLNATTENAASLLEDLK\nIAPSFPTPEELQLATEIFVLSVK\nSDGTSLLLEAFVEAVITR\nIAPSFPTPEELQLATEIFVLSVK\nIEKQEEIEEGLLNQIASVLGISAEVIKDFDVEK\nEVPAAALASVLCLLVPIQMAGQTWDDHDR\nTYSPLEPLTDEEMDFLEDTAQLMLK\nCQLVGDDLFVTNVDFLAMGIEK\nCITMDDIAAALGISK\nCVGINPESDLVEIVEIPALK\nDNTIGLLFNDPALYNNLNATTENAASLLEDLK\nVLFNDICEVMVETLDSNILVISR\nCVGINPESDLVEIVEIPALK\nCQLVGDDLFVTNVDFLAMGIEK\nIAPSFPTPEELQLATEIFVLSVK\nLPEGGVDLVFSYIGYEDVLMPIVIGK\nCVGINPESDLVEIVEIPALK\nDNTIGLLFNDPALYNNLNATTENAASLLEDLK\nEMDILTVGIVTIPFIFEGEK\nVLFNDICEVMVETLDSNILVISR\nCQLVGDDLFVTNVDFLAMGIEK\nSDGTSLLLEAFVEAVITR\nCQLVGDDLFVTNVDFLAMGIEK\nMVPPPLAFEVLDAVMEK\nDNTIGLLFNDPALYNNLNATTENAASLLEDLK\nVLFNDICEVMVETLDSNILVISR\nCQLVGDDLFVTNVDFLAMGIEK\nDLSSAIDQLLADIEAGK\nCITMDDIAAALGISK\nCQLVGDDLFVTNVDFLAMGIEK\nLPEGGVDLVFSYIGYEDVLMPIVIGK\nEMDILTVGIVTIPFIFEGEK\nCQLVGDDLFVTNVDFLAMGIEK\nCQLVGDDLFVTNVDFLAMGIEK\nDLSSAIDQLLADIEAGK\nCITMDDIAAALGISK\nVLFNDICEVMVETLDSNILVISR\nSLTELDDLLESLNLSFGTDISK\nLPEGGVDLVFSYIGYEDVLMPIVIGK\nCQLVGDDLFVTNVDFLAMGIEK\nLPEGGVDLVFSYIGYEDVLMPIVIGK\nCQLVGDDLFVTNVDFLAMGIEK\nCITMDDIAAALGISK\nEMDILTVGIVTIPFIFEGEK\nDLSSAIDQLLADIEAGK\nGMMLGMEPTDLWFDPLFLVVK\nDIPGDTSFLEMLDILNEQLISER\nLPEGGVDLVFSYIGYEDVLMPIVIGK\nLPEGGVDLVFSYIGYEDVLMPIVIGK\nCQLVGDDLFVTNVDFLAMGIEK\nCQLVGDDLFVTNVDFLAMGIEK\nCDMVDDEELLELVDMEIR\nCITMDDIAAALGISK\nCQLVGDDLFVTNVDFLAMGIEK\nDLSSAIDQLLADIEAGK\nMNMTPSEAVELVNTLKPLVANEEVDVVFCVPAIDIIPVVEACK\nADEEMSEIPVIFLTALNSTADIVK\nSGMNPFLLDSEDVFIDLLTDSGTGAVTQSMQAAMMR\nNMVTGAAQMDGAIIVCAATDGPMPQTR\nLPEGGVDLVFSYIGYEDVLMPIVIGK\nLPEGGVDLVFSYIGYEDVLMPIVIGK\nCQLVGDDLFVTNVDFLAMGIEK\nMNMTPSEAVELVNTLKPLVANEEVDVVFCVPAIDIIPVVEACK\nCQLVGDDLFVTNVDFLAMGIEK\nCDMVDDEELLELVDMEIR\nADEEMSEIPVIFLTALNSTADIVK\nGISTFGANASALILIDGVEGDLNTLDPADIESFSVLK\nCDMVDDEELLELVEMEVR\nCDMVDDEELLDLVEMEVR\nLPEGGVDLVFSYIGYEDVLMPIVIGK\nLPEGGVDLVFSYIGYEDVLMPIVIGK\nMNMTPSEAVELVNTLKPLVANEEVDVVFCVPAIDIIPVVEACK\nCQLVGDDLFVTNVDFLAMGIEK\nCDMVDDEELLELVDMEIR\nADEEMSEIPVIFLTALNSTADIVK\nCQLVGDDLFVTNVDFLAMGIEK\nGISTFGANASALILIDGVEGDLNTLDPADIESFSVLK\nENGHTPSEAFNETVEELTQSLMPLFAK\nLPEGGVDLVFSYIGYEDVLMPIVIGK\nMNMTPSEAVELVNTLKPLVANEEVDVVFCVPAIDIIPVVEACK\nMNMTPSEAVELVNTLKPLVANEEVDVVFCVPAIDIIPVVEACK\nLPEGGVDLVFSYIGYEDVLMPIVIGK\nADEEMSEIPVIFLTALNSTADIVK\nCDMVDDEELLELVDMEIR\nMNMTPSEAVELVNTLKPLVANEEVDVVFCVPAIDIIPVVEACK\nADEEMSEIPVIFLTALNSTADIVK\nQEGISYIAGAELPCLIVNVMR\nMGTVYAFFADGFEEIEAFTAVDTLR\nNMVTGAAQMDGAIIVCAATDGPMPQTR\nGMMLGMEPTDLWFDPLFLVVK\nMNMTPSEAVELVNTLKPLVANEEVDVVFCVPAIDIIPVVEACK\nLPEGGVDLVFSYIGYEDVLMPIVIGK\nMNMTPSEAVELVNTLKPLVANEEVDVVFCVPAIDIIPVVEACK\nLPEGGVDLVFSYIGYEDVLMPIVIGK\nGISTFGANASALILIDGVEGDLNTLDPADIESFSVLK\nADEEMSEIPVIFLTALNSTADIVK\nGTFPTESQVLELGETLEITPELLNPEGATYSWLVNGK\nCDMVDDEELLELVEMEVR\nMGTVYAFFADGFEEIEAFTAVDTLR\nMNMTPSEAVELVNTLKPLVANEEVDVVFCVPAIDIIPVVEACK\nMNMTPSEAVELVNTLKPLVANEEVDVVFCVPAIDIIPVVEACK\nLPEGGVDLVFSYIGYEDVLMPIVIGK\nGISTFGANASALILIDGVEGDLNTLDPADIESFSVLK\nLPEGGVDLVFSYIGYEDVLMPIVIGK\nADEEMSEIPVIFLTALNSTADIVK\nCDMVDDEELLELVEMEVR\nADEEMSEIPVIFLTALNSTADIVK\nMGTVYAFFADGFEEIEAFTAVDTLR\nADEEMSEIPVIFLTALNSTADIVK\nCDMVDDEELLELVDMEIR\nMNMTPSEAVELVNTLKPLVANEEVDVVFCVPAIDIIPVVEACK\nGISTFGANASALILIDGVEGDLNTLDPADIESFSVLK\nMNMTPSEAVELVNTLKPLVANEEVDVVFCVPAIDIIPVVEACK\nLPEGGVDLVFSYIGYEDVLMPIVIGK\nLPEGGVDLVFSYIGYEDVLMPIVIGK\nMGTVYAFFADGFEEIEAFTAVDTLR\nMGTVYAFFADGFEEIEAFTAVDTLR\nADEEMSEIPVIFLTALNSTADIVK\nCDMVDDEELLELVEMEVR\nADEEMSEIPVIFLTALNSTADIVK\nGISTFGANASALILIDGVEGDLNTLDPADIESFSVLK\nMNMTPSEAVELVNTLKPLVANEEVDVVFCVPAIDIIPVVEACK\nMNMTPSEAVELVNTLKPLVANEEVDVVFCVPAIDIIPVVEACK\nMGTVYAFFADGFEEIEAFTAVDTLR\nMGTVYAFFADGFEEIEAFTAVDTLR\nADEEMSEIPVIFLTALNSTADIVK\nCDMVDDEELLELVEMEVR\nEYGAMDYTIVVAATAGDPAALQYYAPFAGAAIGEYFR\nMNMTPSEAVELVNTLKPLVANEEVDVVFCVPAIDIIPVVEACK\nMNMTPSEAVELVNTLKPLVANEEVDVVFCVPAIDIIPVVEACK\nMGTVYAFFADGFEEIEAFTAVDTLR\nMGTVYAFFADGFEEIEAFTAVDTLR\nMGTVYAFFADGFEEIEAFTAVDTLR\nMGTVYAFFADGFEEIEAFTAVDTLR\nLPEGGVDLVFSYIGYEDVLMPIVIGK\nVPSTANYAGLSIDFPAILMQYAE\nMNMTPSEAVELVNTLKPLVANEEVDVVFCVPAIDIIPVVEACK\nVPSTANYAGLSIDFPAILMQYAE\nQIALALRDEVADLEAAGIGIIQIDEPALR\nQIALALRDEVADLEAAGIGIIQIDEPALR\nMGTVYAFFADGFEEIEAFTAVDTLR\nVPSTANYAGLSIDFPAILMQYAE\nMGTVYAFFADGFEEIEAFTAVDTLR\nDYNENGLSELLALFGSAYNVNIK\nQIALALRDEVADLEAAGIGIIQIDEPALR\nVPSTANYAGLSIDFPAILMQYAE\nMGTVYAFFADGFEEIEAFTAVDTLR\nMGTVYAFFADGFEEIEAFTAVDTLR\nDYNENGLSELLALFGSAYNVNIK\nDAGINTDNIVALGLVYQF\nVPSTANYAGLSIDFPAILMQYAE\nMGTVYAFFADGFEEIEAFTAVDTLR\nQIALALRDEVADLEAAGIGIIQIDEPALR\nMGTVYAFFADGFEEIEAFTAVDTLR\nDYNENGLSELLALFGSAYNVNIK\nCQLVGDDLFVTNVDFLAMGIEK\nVPSTANYAGLSIDFPAILMQYAE\nQIALALRDEVADLEAAGIGIIQIDEPALR\nQTGFAMLAEGSVQEVMDLAGVAHLATIK\nQTGFAMLAEGSVQEVMDLAGVAHLATIK\nDYNENGLSELLALFGSAYNVNIK\nIIDLSAIQDEVILVAADLTPSETAQLNLK\nSGMNPFLLDSEDVFIDLLTDSGTGAVTQSMQAAMMR\nDFLPILEPAVQTGRPLLVIAEDVDSEALTTLVVNR\nDAGINTDNIVALGLVYQF\nQTGFAMLAEGSVQEVMDLAGVAHLATIK\nCQLVGDDLFVTNVDFLAMGIEK\nIIDLSAIQDEVILVAADLTPSETAQLNLK\nVPSTANYAGLSIDFPAILMQYAE\nCQLVGDDLFVTNVDFLAMGIEK\nCGSEIELVCEGPDEEAALAHATELIESGLGE\nCGSEIELVCEGPDEEAALAHATELIESGLGE\nDFLPILEPAVQTGRPLLVIAEDVDSEALTTLVVNR\nCQLVGDDLFVTNVDFLAMGIEK\nIIDLSAIQDEVILVAADLTPSETAQLNLK\nDAGINTDNIVALGLVYQF\nQTGFAMLAEGSVQEVMDLAGVAHLATIK\nCQLVGDDLFVTNVDFLAMGIEK\nIIDLSAIQDEVILVAADLTPSETAQLNLK\nLIKDVVPLTDLNDIVFGGWDIFPDNAYEAAMYAEVLK\nCGSEIELVCEGPDEEAALAHATELIESGLGE\nVDLAASLEATVVDILMDK\nDAGINTDNIVALGLVYQF\nDFLPILEPAVQTGRPLLVIAEDVDSEALTTLVVNR\nQTGFAMLAEGSVQEVMDLAGVAHLATIK\nCQLVGDDLFVTNVDFLAMGIEK\nIIDLSAIQDEVILVAADLTPSETAQLNLK\nCQLVGDDLFVTNVDFLAMGIEK\nLIKDVVPLTDLNDIVFGGWDIFPDNAYEAAMYAEVLK\nCGSEIELVCEGPDEEAALAHATELIESGLGE\nCQLVGDDLFVTNVDFLAMGIEK\nQTGFAMLAEGSVQEVMDLAGVAHLATIK\nSGMNPFLLDSEDVFIDLLTDSGTGAVTQSMQAAMMR\nDAGINTDNIVALGLVYQF\nDFLPILEPAVQTGRPLLVIAEDVDSEALTTLVVNR\nCQLVGDDLFVTNVDFLAMGIEK\nQTGFAMLAEGSVQEVMDLAGVAHLATIK\nIIDLSAIQDEVILVAADLTPSETAQLNLK\nCQLVGDDLFVTNVDFLAMGIEK\nEIEYALLQYDIDDLLGQWTGVVK\nCGSEIELVCEGPDEEAALAHATELIESGLGE\nCQLVGDDLFVTNVDFLAMGIEK\nCGSEIELVCEGPDEEAALAHATELIESGLGE\nQTGFAMLAEGSVQEVMDLAGVAHLATIK\nCDMVDDEELLELVDMEIR\nDAGINTDNIVALGLVYQF\nDFLPILEPAVQTGRPLLVIAEDVDSEALTTLVVNR\nCQLVGDDLFVTNVDFLAMGIEK\nEIEYALLQYDIDDLLGQWTGVVK\nIIDLSAIQDEVILVAADLTPSETAQLNLK\nCQLVGDDLFVTNVDFLAMGIEK\nQTGFAMLAEGSVQEVMDLAGVAHLATIK\nCGSEIELVCEGPDEEAALAHATELIESGLGE\nCQLVGDDLFVTNVDFLAMGIEK\nKIGGNADLSESLLEEVASLVEWPVVLTAK\nSYNSQIGVPLSVWQLNEEAELGIFEAGISEMGEMGALK\nDAGINTDNIVALGLVYQF\nDFLPILEPAVQTGRPLLVIAEDVDSEALTTLVVNR\nCQLVGDDLFVTNVDFLAMGIEK\nEIEYALLQYDIDDLLGQWTGVVK\nCQLVGDDLFVTNVDFLAMGIEK\nIIDLSAIQDEVILVAADLTPSETAQLNLK\nCGSEIELVCEGPDEEAALAHATELIESGLGE\nCQLVGDDLFVTNVDFLAMGIEK\nCGSEIELVCEGPDEEAALAHATELIESGLGE\nQTGFAMLAEGSVQEVMDLAGVAHLATIK\nEIEYALLQYDIDDLLGQWTGVVK\nGISTFGANASALILIDGVEGDLNTLDPADIESFSVLK\nMGTVYAFFADGFEEIEAFTAVDTLR\nDFLPILEPAVQTGRPLLVIAEDVDSEALTTLVVNR\nDAGINTDNIVALGLVYQF\nCQLVGDDLFVTNVDFLAMGIEK\nDFLPILEPAVQTGRPLLVIAEDVDSEALTTLVVNR\nEIEYALLQYDIDDLLGQWTGVVK\nVNDLYFGILMLDEQLAQNALLQDELGR\nCQLVGDDLFVTNVDFLAMGIEK\nCQLVGDDLFVTNVDFLAMGIEK\nCDMVDDEELLELVEMEVR\nCGSEIELVCEGPDEEAALAHATELIESGLGE\nKIGGNADLSESLLEEVASLVEWPVVLTAK\nCGSEIELVCEGPDEEAALAHATELIESGLGE\nEIEYALLQYDIDDLLGQWTGVVK\nSGMNPFLLDSEDVFIDLLTDSGTGAVTQSMQAAMMR\nMGTVYAFFADGFEEIEAFTAVDTLR\nCQLVGDDLFVTNVDFLAMGIEK\nDFLPILEPAVQTGRPLLVIAEDVDSEALTTLVVNR\nDFLPILEPAVQTGRPLLVIAEDVDSEALTTLVVNR\nDAGINTDNIVALGLVYQF\nLACSPDDTLGNMPFEVTPEDVYAAIIAADALGR\nCQLVGDDLFVTNVDFLAMGIEK\nEIEYALLQYDIDDLLGQWTGVVK\nCDMVDDEELLELVDMEIR\nVNDLYFGILMLDEQLAQNALLQDELGR\nKIGGNADLSESLLEEVASLVEWPVVLTAK\nDFLPILEPAVQTGRPLLVIAEDVDSEALTTLVVNR\nCQLVGDDLFVTNVDFLAMGIEK\nCGSEIELVCEGPDEEAALAHATELIESGLGE\nCGSEIELVCEGPDEEAALAHATELIESGLGE\nEIEYALLQYDIDDLLGQWTGVVK\nCQLVGDDLFVTNVDFLAMGIEK\nLACSPDDTLGNMPFEVTPEDVYAAIIAADALGR\nCQLVGDDLFVTNVDFLAMGIEK\nCDMVDDEELLELVDMEIR\nVNDLYFGILMLDEQLAQNALLQDELGR\nKIGGNADLSESLLEEVASLVEWPVVLTAK\nEIEYALLQYDIDDLLGQWTGVVK\nCQLVGDDLFVTNVDFLAMGIEK\nLNIDYFLEEIMDEDHMLDIYDYFK\nCDMVDDEELLELVDMEIR\nCQLVGDDLFVTNVDFLAMGIEK\nCDMVDDEELLELVDMEIR\nLACSPDDTLGNMPFEVTPEDVYAAIIAADALGR\nCQLVGDDLFVTNVDFLAMGIEK\nKIGGNADLSESLLEEVASLVEWPVVLTAK\nCQLVGDDLFVTNVDFLAMGIEK\nVNDLYFGILMLDEQLAQNALLQDELGR\nEIEYALLQYDIDDLLGQWTGVVK\nDIPGDTSFLEMLDILNEQLISER\nCDMVDDEELLELVDMEIR\nCQLVGDDLFVTNVDFLAMGIEK\nQAVLGTDAQLLPLSEGQTAEQLCDELFPVMFDPAILAK\nLACSPDDTLGNMPFEVTPEDVYAAIIAADALGR\nCQLVGDDLFVTNVDFLAMGIEK\nSDIEIVAINDLLDADYMAY\nCPDVVPFWCNSGVATGEATSMQTYEMLLYGTGER\nLNIDYFLEEIMDEDHMLDIYDYFK\nCQLVGDDLFVTNVDFLAMGIEK\nCDVPNMSTALYFVVNDAFYNK\nQIIGWDEILEGGLAPNATVMSWR\nSGMNPFLLDSEDVFIDLLTDSGTGAVTQSMQAAMMR\nCDMVDDEELLELVDMEIR\nCQLVGDDLFVTNVDFLAMGIEK\nLACSPDDTLGNMPFEVTPEDVYAAIIAADALGR\nCPDVVPFWCNSGVATGEATSMQTYEMLLYGTGER\nCQLVGDDLFVTNVDFLAMGIEK\nCDVPNMSTALYFVVNDAFYNK\nCQLVGDDLFVTNVDFLAMGIEK\nSGMNPFLLDSEDVFIDLLTDSGTGAVTQSMQAAMMR\nKIGGNADLSESLLEEVASLVEWPVVLTAK\nCDMVDDEELLELVDMEIR\nCDVPNMSTALYFVVNDAFYNK\nCDMVDDEELLELVDMEIR\nQAVLGTDAQLLPLSEGQTAEQLCDELFPVMFDPAILAK\nCPDVVPFWCNSGVATGEATSMQTYEMLLYGTGER\nCDVPNMSTALYFVVNDAFYNK\nCPDVVPFWCNSGVATGEATSMQTYEMLLYGTGER\nSGMNPFLLDSEDVFIDLLTDSGTGAVTQSMQAAMMR\nCQLVGDDLFVTNVDFLAMGIEK\nCQLVGDDLFVTNVDFLAMGIEK\nSGMNPFLLDSEDVFIDLLTDSGTGAVTQSMQAAMMR\nCDMVDDEELLELVDMEIR\nQAVLGTDAQLLPLSEGQTAEQLCDELFPVMFDPAILAK\nGTDYTIGFFTALSTVVEAIDR\nCDVPNMSTALYFVVNDAFYNK\nCPDVVPFWCNSGVATGEATSMQTYEMLLYGTGER\nCPDVVPFWCNSGVATGEATSMQTYEMLLYGTGER\nCDMVDDEELLELVEMEVR\nSGMNPFLLDSEDVFIDLLTDSGTGAVTQSMQAAMMR\nCPDVVPFWCNSGVATGEATSMQTYEMLLYGTGER\nDVEELIVELLANHTIG\nCDMVDDEELLELVDMEIR\nGTDYTIGFFTALSTVVEAIDR\nCDMVDDEELLELVDMEIR\nDVEELIVELLANHTIG\nQAVLGTDAQLLPLSEGQTAEQLCDELFPVMFDPAILAK\nSDIEIVAINDLLDADYMAY\nDIALLILDVMMPK\nCPDVVPFWCNSGVATGEATSMQTYEMLLYGTGER\nCDMVDDEELLELVDMEIR\nGTDYTIGFFTALSTVVEAIDR\nCDMVDDEELLELVDMEIR\nDIALLILDVMMPK\nCDMVDDEELLELVDMEIR\nGTDYTIGFFTALSTVVEAIDR\nCDMVDDEELLELVDMEIR\nDIALLILDVMMPK\nCDMVDDEELLELVDMEIR\nDVEELIVELLANHTIG\nCDMVDDEELLELVEMEVR\nCDMVDDEELLELVDMEIR\nDVEELIVELLANHTIG\nCAIVDDEPLALGLLESYVNK\nCDMVDDEELLELVEMEVR\nCDMVDDEELLELVDMEIR\nDVEELIVELLANHTIG\nCAIVDDEPLALGLLESYVNK\nGTDYTIGFFTALSTVVEAIDR\nDVEELIVELLANHTIG\nCDMVDDEELLELVEMEVR\nCAIVDDEPLALGLLESYVNK\nEAILCDVLGITLEDVKNDILL\nDVEELIVELLANHTIG\nCDMVDDEELLELVEMEVR\nATVTAQPEETKEISDLLMGIFFEDINYSADGGLYAELIQNR\nDVEELIVELLANHTIG\nEAILCDVLGITLEDVKNDILL\nCDMVDDEELLELVDMEIR\nAVVVIDENDNVIFSQLVDEITTEPDYEAALAVLK\nCPVLAGLPLLTGVGLDK\nDNNTEVISPSMCYAYAAIAEDAPFVMGAPNLCVDTPAMWEFSK\nDAGINTDNIVALGLVYQF\nEAILCDVLGITLEDVKNDILL\nDVEELIVELLANHTIG\nEAILCDVLGITLEDVKNDILL\nCDMVDDEELLELVDMEIR\nDNPELAEELEGLIFEALNK\nAVVVIDENDNVIFSQLVDEITTEPDYEAALAVLK\nATVTAQPEETKEISDLLMGIFFEDINYSADGGLYAELIQNR\nDNPELAEELEGLIFEALNK\nCPVLAGLPLLTGVGLDK\nCDMVDDEEMLELVEMEMR\nSLTELDDLLESLNLSFGTDISK\nEAILCDVLGITLEDVKNDILL\nDVEELIVELLANHTIG\nDNPELAEELEGLIFEALNK\nCDMVDDEELLELVEMEVR\nATVTAQPEETKEISDLLMGIFFEDINYSADGGLYAELIQNR\nCDMVDDEEMLELVEMEMR\nCPVLAGLPLLTGVGLDK\nYSIENPYAYIESNIDGFLNILEGCR\nEAILCDVLGITLEDVKNDILL\nEAILCDVLGITLEDVKNDILL\nDVEELIVELLANHTIG\nDNPELAEELEGLIFEALNK\nCPVLAGLPLLTGVGLDK\nQMFGAEGFEIVAINDLTSPTMLAHLLK\nISIEDCLALIAESINLTLEK\nEAILCDVLGITLEDVKNDILL\nDNPELAEELEGLIFEALNK\nQMFGAEGFEIVAINDLTSPTMLAHLLK\nATVTAQPEETKEISDLLMGIFFEDINYSADGGLYAELIQNR\nDFDLLSLGEILLR\nQMFGAEGFEIVAINDLTSPTMLAHLLK\nEAILCDVLGITLEDVKNDILL\nEAILCDVLGITLEDVKNDILL\nQMFGAEGFEIVAINDLTSPTMLAHLLK\nDNPELAEELEGLIFEALNK\nLGLADVLIKNPEIIILDEPTSGIDPAGVQEFIELIR\nAASATVLGALAMQVENMIVASADLSNSDK\nCPVLAGLPLLTGVGLDK\nQMFGAEGFEIVAINDLTSPTMLAHLLK\nDNPELAEELEGLIFEALNK\nEAILCDVLGITLEDVKNDILL\nEAILCDVLGITLEDVKNDILL\nQMFGAEGFEIVAINDLTSPTMLAHLLK\nQMFGAEGFEIVAINDLTSPTMLAHLLK\nDNPELAEELEGLIFEALNK\nLGLADVLIKNPEIIILDEPTSGIDPAGVQEFIELIR\nISIEDCLALIAESINLTLEK\nQNDIQSSGEIEHGNWITGIPFIDNLLVGNQELLPQDLK\nQMFGAEGFEIVAINDLTSPTMLAHLLK\nCDMVDDEEMLELVEMEMR\nQMFGAEGFEIVAINDLTSPTMLAHLLK\nEAILCDVLGITLEDVKNDILL\nDNPELAEELEGLIFEALNK\nAASATVLGALAMQVENMIVASADLSNSDK\nQMFGAEGFEIVAINDLTSPTMLAHLLK\nCPVLAGLPLLTGVGLDK\nLGLADVLIKNPEIIILDEPTSGIDPAGVQEFIELIR\nQMFGAEGFEIVAINDLTSPTMLAHLLK\nCDMVDDEEMLELVEMEMR\nEAILCDVLGITLEDVKNDILL\nEAILCDVLGITLEDVKNDILL\nASDESELESLLDATAYEALLEDE\nQMFGAEGFEIVAINDLTSPTMLAHLLK\nDNPELAEELEGLIFEALNK\nLGLADVLIKNPEIIILDEPTSGIDPAGVQEFIELIR\nWDAVGAEYVVESTGLFLSK\nCDMVDDEEMLELVEMEMR\nQMFGAEGFEIVAINDLTSPTMLAHLLK\nQMFGAEGFEIVAINDLTSPTMLAHLLK\nCDMVDDEEMLELVEMEMR\nASDESELESLLDATAYEALLEDE\nQMFGAEGFEIVAINDLTSPTMLAHLLK\nSGMNPFLLDSEDVFIDLLTDSGTGAVTQSMQAAMMR\nQMFGAEGFEIVAINDLTSPTMLAHLLK\nCDMVDDEEMLELVEMEMR\nASDESELESLLDATAYEALLEDE\nQMFGAEGFEIVAINDLTSPTMLAHLLK\nTGVPAFNPETDALTIIGNMFDWTVR\nINVDASELNNALLDLWTAVNGEQAELPTEPVAVYIR\nCDMVDDEEMLELVEMEMR\nQMFGAEGFEIVAINDLTSPTMLAHLLK\nCDMVDDEEMLELVEMEMR\nQMFGAEGFEIVAINDLTSPTMLAHLLK\nCDMVDDEEMLELVEMEMR\nYEIPEIDLVIVDLYPFEATVASGASEADIIEK\nQIQEAGADALEINILALQSDVQYTYGSFEQR\nSGMNPFLLDSEDVFIDLLTDSGTGAVTQSMQAAMMR\nLGIEEGFELLEPTLEFSYKDDDLGDPLINEYFAYAIGISNR\nQMFGAEGFEIVAINDLTSPTMLAHLLK\nQMFGAEGFEIVAINDLTSPTMLAHLLK\nYEIPEIDLVIVDLYPFEATVASGASEADIIEK\nTGVPAFNPETDALTIIGNMFDWTVR\nCDMVDDEEMLELVEMEMR\nASDESELESLLDATAYEALLEDE\nIISLADIAMYTDDAEVPLYDVLEAMK\nSGMNPFLLDSEDVFIDLLTDSGTGAVTQSMQAAMMR\nTGVPAFNPETDALTIIGNMFDWTVR\nIISLADIAMYTDDAEVPLYDVLEAMK\nYITNQESIDLINQAYDFIMEKHEGQKR\nSGMNPFLLDSEDVFIDLLTDSGTGAVTQSMQAAMMR\nQMFGAEGFEIVAINDLTSPTMLAHLLK\nCDMVDDEEMLELVEMEMR\nQMFGAEGFEIVAINDLTSPTMLAHLLK\nTGVPAFNPETDALTIIGNMFDWTVR\nQIQEAGADALEINILALQSDVQYTYGSFEQR\nYEIPEIDLVIVDLYPFEATVASGASEADIIEK\nIISLADIAMYTDDAEVPLYDVLEAMK\nCDMVDDEEMLELVEMEMR\nSGMNPFLLDSEDVFIDLLTDSGTGAVTQSMQAAMMR\nTGVPAFNPETDALTIIGNMFDWTVR\nQIQEAGADALEINILALQSDVQYTYGSFEQR\nIISLADIAMYTDDAEVPLYDVLEAMK\nASDESELESLLDATAYEALLEDE\nINVDASELNNALLDLWTAVNGEQAELPTEPVAVYIR\nIISLADIAMYTDDAEVPLYDVLEAMK\nQMFGAEGFEIVAINDLTSPTMLAHLLK\nTGVPAFNPETDALTIIGNMFDWTVR\nQIQEAGADALEINILALQSDVQYTYGSFEQR\nIISLADIAMYTDDAEVPLYDVLEAMK\nQMFGAEGFEIVAINDLTSPTMLAHLLK\nSGMNPFLLDSEDVFIDLLTDSGTGAVTQSMQAAMMR\nIISLADIAMYTDDAEVPLYDVLEAMK\nQIQEAGADALEINILALQSDVQYTYGSFEQR\nINVDASELNNALLDLWTAVNGEQAELPTEPVAVYIR\nCDMVDDEEMLELVEMEMR\nASDESELESLLDATAYEALLEDE\nSGMNPFLLDSEDVFIDLLTDSGTGAVTQSMQAAMMR\nIISLADIAMYTDDAEVPLYDVLEAMK\nTGVPAFNPETDALTIIGNMFDWTVR\nQIQEAGADALEINILALQSDVQYTYGSFEQR\nIISLADIAMYTDDAEVPLYDVLEAMK\nSGMNPFLLDSEDVFIDLLTDSGTGAVTQSMQAAMMR\nIISLADIAMYTDDAEVPLYDVLEAMK\nQIQEAGADALEINILALQSDVQYTYGSFEQR\nCDMVDDEEMLELVEMEMR\nINVDASELNNALLDLWTAVNGEQAELPTEPVAVYIR\nYEIPEIDLVIVDLYPFEATVASGASEADIIEK\nYPENFADGIGLLAEVFEGDGATLVGFTSSER\nSGMNPFLLDSEDVFIDLLTDSGTGAVTQSMQAAMMR\nDAGINTDNIVALGLVYQF\nQIQEAGADALEINILALQSDVQYTYGSFEQR\nQIQEAGADALEINILALQSDVQYTYGSFEQR\nTGVPAFNPETDALTIIGNMFDWTVR\nIISLADIAMYTDDAEVPLYDVLEAMK\nSGMNPFLLDSEDVFIDLLTDSGTGAVTQSMQAAMMR\nINVDASELNNALLDLWTAVNGEQAELPTEPVAVYIR\nTGVPAFNPETDALTIIGNMFDWTVR\nQIQEAGADALEINILALQSDVQYTYGSFEQR\nDLLAEVPGISGTVPGIGNLGEIENMGVEMAASWR\nCDMVDDEEMLELVEMEMR\nYEIPEIDLVIVDLYPFEATVASGASEADIIEK\nEISIGDYVLTGGELAAAVMADAIVR\nQIQEAGADALEINILALQSDVQYTYGSFEQR\nTGVPAFNPETDALTIIGNMFDWTVR\nSGMNPFLLDSEDVFIDLLTDSGTGAVTQSMQAAMMR\nTTDVTGVIELPEGVEMVMPGDNVELTVELIAPIAIEK\nQIQEAGADALEINILALQSDVQYTYGSFEQR\nDLLAEVPGISGTVPGIGNLGEIENMGVEMAASWR\nIISLADIAMYTDDAEVPLYDVLEAMK\nQDDWQLVWSDEFNADGPLNSSVWNFEQGYAR\nTGVPAFNPETDALTIIGNMFDWTVR\nSGMNPFLLDSEDVFIDLLTDSGTGAVTQSMQAAMMR\nQIQEAGADALEINILALQSDVQYTYGSFEQR\nDLLAEVPGISGTVPGIGNLGEIENMGVEMAASWR\nIISLADIAMYTDDAEVPLYDVLEAMK\nEISIGDYVLTGGELAAAVMADAIVR\nQLIQAALALEGVQLGAALER\nSGMNPFLLDSEDVFIDLLTDSGTGAVTQSMQAAMMR\nQIQEAGADALEINILALQSDVQYTYGSFEQR\nDLLAEVPGISGTVPGIGNLGEIENMGVEMAASWR\nTGVPAFNPETDALTIIGNMFDWTVR\nEISIGDYVLTGGELAAAVMADAIVR\nSIPVIPISASVSTDDNIVEIIFTVPLGEVK\nSQVALGLILAQNPELLVLDDFSLGLDPGYR\nSGMNPFLLDSEDVFIDLLTDSGTGAVTQSMQAAMMR\nSIPVIPISASVSTDDNIVEIIFTVPLGEVK\nSIPVIPISASVSTDDNIVEIIFTVPLGEVK\nEIEEAIGIYLDLLDGLKL\nEISIGDYVLTGGELAAAVMADAIVR\nEMGDEFVSLEHILLALLTVK\nSQVALGLILAQNPELLVLDDFSLGLDPGYR\nIIGLGNALIDVLATLKDDTLLDELELPK\nSGMNPFLLDSEDVFIDLLTDSGTGAVTQSMQAAMMR\nSIPVIPISASVSTDDNIVEIIFTVPLGEVK\nEISIGDYVLTGGELAAAVMADAIVR\nLLIIAEDIEGEALTTLIVNK\nSQVALGLILAQNPELLVLDDFSLGLDPGYR\nDWGLYDQVWQAGVILLPVQSVGVMGDER\nSIVTTNLVDAVADGYGVNLIEVLTGFK\nSIVTTNLVDAVADGYGVNLIEVLTGFK\nQDDWQLVWSDEFNADGPLNSSVWNFEQGYAR\nNMVTGAAQMDGAIIVCAATDGPMPQTR\nQLALYVTMYSPLQMAADIPENYER\nDWGLYDQVWQAGVILLPVQSVGVMGDER\nSQVALGLILAQNPELLVLDDFSLGLDPGYR\nSIVTTNLVDAVADGYGVNLIEVLTGFK\nCIYDMLTILAQAR\nQLALYVTMYSPLQMAADIPENYER\nQLALYVTMYSPLQMAADIPENYER\nQLALYVTMYSPLQMAADIPENYER\nDWGLYDQVWQAGVILLPVQSVGVMGDER\nSIVTTNLVDAVADGYGVNLIEVLTGFK\nCIYDMLTILAQAR\nSIVTTNLVDAVADGYGVNLIEVLTGFK\nQLALYVTMYSPLQMAADIPENYER\nQLALYVTMYSPLQMAADIPENYER\nSIVTTNLVDAVADGYGVNLIEVLTGFK\nQLLQLVESCDEILVLEDGQPFVEK\nCIYDMLTILAQAR\nQLALYVTMYSPLQMAADIPENYER\nMQSEDEFPEEFNAYLTFLEEQLGVEIK\nDWGLYDQVWQAGVILLPVQSVGVMGDER\nSIVTTNLVDAVADGYGVNLIEVLTGFK\nSGMNPFLLDSEDVFIDLLTDSGTGAVTQSMQAAMMR\nGGASLNASNDPLIVLDGVPMEVGGSISGGGNFLSLINPNDIESMTVLK\nCDMVDDEELLELVDMEIR\nQLLQLVESCDEILVLEDGQPFVEK\nCIYDMLTILAQAR\nYYLAIVCSSSAEGDYFMGAPGSTLFIDSFTVTPQ\nMQSEDEFPEEFNAYLTFLEEQLGVEIK\nQLLQLVESCDEILVLEDGQPFVEK\nCDMVDDEELLELVDMEIR\nCIYDMLTILAQAR\nGGASLNASNDPLIVLDGVPMEVGGSISGGGNFLSLINPNDIESMTVLK\nSGMNPFLLDSEDVFIDLLTDSGTGAVTQSMQAAMMR\nGGASLNASNDPLIVLDGVPMEVGGSISGGGNFLSLINPNDIESMTVLK\nCIYDMLTILAQAR\nQLLQLVESCDEILVLEDGQPFVEK\nCDMVDDEELLELVDMEIR\nGGASLNASNDPLIVLDGVPMEVGGSISGGGNFLSLINPNDIESMTVLK\nQLLQLVESCDEILVLEDGQPFVEK\nDAEGVIGQILDACMVESDGIVIVGTFSSFDGQSVK\nCIYDMLTILAQAR\nSGMNPFLLDSEDVFIDLLTDSGTGAVTQSMQAAMMR\nCDMVDDEELLELVDMEIR\nQLLQLVESCDEILVLEDGQPFVEK\nEAQAAAGLAHPNIVNVFDVGEDQGINYIVMELVEGITLK\nDAEGVIGQILDACMVESDGIVIVGTFSSFDGQSVK\nMQSEDEFPEEFNAYLTFLEEQLGVEIK\nGGASLNASNDPLIVLDGVPMEVGGSISGGGNFLSLINPNDIESMTVLK\nDAEGVIGQILDACMVESDGIVIVGTFSSFDGQSVK\nQLLQLVESCDEILVLEDGQPFVEK\nCDMVDDEELLELVDMEIR\nQLLQLVESCDEILVLEDGQPFVEK\nCIYDMLTILAQAR\nEAQAAAGLAHPNIVNVFDVGEDQGINYIVMELVEGITLK\nSGMNPFLLDSEDVFIDLLTDSGTGAVTQSMQAAMMR\nQPEFTQIDCEMSFVEQEDIISTFEGMAK\nDAEGVIGQILDACMVESDGIVIVGTFSSFDGQSVK\nGGASLNASNDPLIVLDGVPMEVGGSISGGGNFLSLINPNDIESMTVLK\nQLLQLVESCDEILVLEDGQPFVEK\nCDMVDDEELLELVDMEIR\nQLLQLVESCDEILVLEDGQPFVEK\nDAEGVIGQILDACMVESDGIVIVGTFSSFDGQSVK\nGGASLNASNDPLIVLDGVPMEVGGSISGGGNFLSLINPNDIESMTVLK\nQLLQLVESCDEILVLEDGQPFVEK\nCDMVDDEELLELVDMEIR\nELYGIDNFTDMVGDETIATDPEELVAFLTEK\nGGASLNASNDPLIVLDGVPMEVGGSISGGGNFLSLINPNDIESMTVLK\nRYDPVIDELLEVTDLVMLDLK\nELYGIDNFTDMVGDETIATDPEELVAFLTEK\nDAEGVIGQILDACMVESDGIVIVGTFSSFDGQSVK\nELYGIDNFTDMVGDETIATDPEELVAFLTEK\nELYGIDNFTDMVGDETIATDPEELVAFLTEK\nRYDPVIDELLEVTDLVMLDLK\nCDMVDDEELLELVDMEIR\nQLLQLVESCDEILVLEDGQPFVEK\nGGASLNASNDPLIVLDGVPMEVGGSISGGGNFLSLINPNDIESMTVLK\nIADEGNNVDSEIESYLYETLKPLLTQNITLATFIDR\nQPGSNSVADINPEDIESMTILTGPSAAALYGSDASNGVILITTK\nDAEGVIGQILDACMVESDGIVIVGTFSSFDGQSVK\nELYGIDNFTDMVGDETIATDPEELVAFLTEK\nELYGIDNFTDMVGDETIATDPEELVAFLTEK\nRYDPVIDELLEVTDLVMLDLK\nCDMVDDEELLELVDMEIR\nIADEGNNVDSEIESYLYETLKPLLTQNITLATFIDR\nMLAENGVELEMTDAALNFLSQVGYDPEFGAR\nELYGIDNFTDMVGDETIATDPEELVAFLTEK\nDAEGVIGQILDACMVESDGIVIVGTFSSFDGQSVK\nELYGIDNFTDMVGDETIATDPEELVAFLTEK\nRYDPVIDELLEVTDLVMLDLK\nIADEGNNVDSEIESYLYETLKPLLTQNITLATFIDR\nCDMVDDEELLELVDMEIR\nALDAIIASVTESLKEGDDVALVGFGTF\nALDAIIASVTESLKEGDDVALVGFGTF\nIADEGNNVDSEIESYLYETLKPLLTQNITLATFIDR\nELYGIDNFTDMVGDETIATDPEELVAFLTEK\nRYDPVIDELLEVTDLVMLDLK\nDAEGVIGQILDACMVESDGIVIVGTFSSFDGQSVK\nELYGIDNFTDMVGDETIATDPEELVAFLTEK\nLENSFEAINAGVTEVVITLASAIK\nIADEGNNVDSEIESYLYETLKPLLTQNITLATFIDR\nCDMVDDEELLELVDMEIR\nGMMLGMEPTDLWFDPLFLVVK\nIADEGNNVDSEIESYLYETLKPLLTQNITLATFIDR\nELYGIDNFTDMVGDETIATDPEELVAFLTEK\nLENSFEAINAGVTEVVITLASAIK\nELYGIDNFTDMVGDETIATDPEELVAFLTEK\nDAEGVIGQILDACMVESDGIVIVGTFSSFDGQSVK\nIADEGNNVDSEIESYLYETLKPLLTQNITLATFIDR\nINVDASELNNALLDLWTAVNGEQAELPTEPVAVYIR\nIADEGNNVDSEIESYLYETLKPLLTQNITLATFIDR\nLENSFEAINAGVTEVVITLASAIK\nELYGIDNFTDMVGDETIATDPEELVAFLTEK\nLENSFEAINAGVTEVVITLASAIK\nELYGIDNFTDMVGDETIATDPEELVAFLTEK\nIADEGNNVDSEIESYLYETLKPLLTQNITLATFIDR\nDAEGVIGQILDACMVESDGIVIVGTFSSFDGQSVK\nCDMVDDEELLELVDMEIR\nGMMLGMEPTDLWFDPLFLVVK\nANAIAPGFILTDMTAALSDEVR\nSTFLIDILNNISADEVVIELADPSR\nSTFLIDILNNISADEVVIELADPSR\nIADEGNNVDSEIESYLYETLKPLLTQNITLATFIDR\nLENSFEAINAGVTEVVITLASAIK\nLENSFEAINAGVTEVVITLASAIK\nELYGIDNFTDMVGDETIATDPEELVAFLTEK\nELYGIDNFTDMVGDETIATDPEELVAFLTEK\nIADEGNNVDSEIESYLYETLKPLLTQNITLATFIDR\nGMMLGMEPTDLWFDPLFLVVK\nCCDQYNIPIATNIATAESLILGLDHGDLDWR\nSTFLIDILNNISADEVVIELADPSR\nCCDQYNIPIATNIATAESLILGLDHGDLDWR\nCQLVGDDLFVTNVDFLAMGIEK\nIADEGNNVDSEIESYLYETLKPLLTQNITLATFIDR\nQFDINPIGAAANMLAGLDISSIESIEIIKDPLQLAK\nANAIAPGFILTDMTAALSDEVR\nCIIIPATQNIYLQAMEEGLLK\nQQSFVVNEVPYFIDWIDGSK\nSTFLIDILNNISADEVVIELADPSR\nLENSFEAINAGVTEVVITLASAIK\nMQSEDEFPEEFNAYLTFLEEQLGVEIK\nSTFLIDILNNISADEVVIELADPSR\nSGMNPFLLDSEDVFIDLLTDSGTGAVTQSMQAAMMR\nMQSEDEFPEEFNAYLTFLEEQLGVEIK\nSTFLIDILNNISADEVVIELADPSR\nLENSFEAINAGVTEVVITLASAIK\nANAIAPGFILTDMTAALSDEVR\nQQSFVVNEVPYFIDWIDGSK\nMQSEDEFPEEFNAYLTFLEEQLGVEIK\nSTFLIDILNNISADEVVIELADPSR\nMQSEDEFPEEFNAYLTFLEEQLGVEIK\nQQSFVVNEVPYFIDWIDGSK\nLENSFEAINAGVTEVVITLASAIK\nINVDASELNNALLDLWTAVNGEQAELPTEPVAVYIR\nMQSEDEFPEEFNAYLTFLEEQLGVEIK\nINVDASELNNALLDLWTAVNGEQAELPTEPVAVYIR\nSTFLIDILNNISADEVVIELADPSR\nSTFLIDILNNISADEVVIELADPSR\nMQSEDEFPEEFNAYLTFLEEQLGVEIK\nANAIAPGFILTDMTAALSDEVR\nCYEAMNDDLNTPIVIAQLFEGAR\nMQSEDEFPEEFNAYLTFLEEQLGVEIK\nINVDASELNNALLDLWTAVNGEQAELPTEPVAVYIR\nSTFLIDILNNISADEVVIELADPSR\nSTFLIDILNNISADEVVIELADPSR\nMQSEDEFPEEFNAYLTFLEEQLGVEIK\nQSAIYAGFVGDDSLLPAIVEALVEHNER\nSGMNPFLLDSEDVFIDLLTDSGTGAVTQSMQAAMMR\nANAIAPGFILTDMTAALSDEVR\nTAKINVDASELNNALLDLWTAVNGEQAELPTEPVAVYIR\nINVDASELNNALLDLWTAVNGEQAELPTEPVAVYIR\nINVDASELNNALLDLWTAVNGEQAELPTEPVAVYIR\nINVDASELNNALLDLWTAVNGEQAELPTEPVAVYIR\nINVDASELNNALLDLWTAVNGEQAELPTEPVAVYIR\nMQSEDEFPEEFNAYLTFLEEQLGVEIK\nSTFLIDILNNISADEVVIELADPSR\nSTFLIDILNNISADEVVIELADPSR\nTAKINVDASELNNALLDLWTAVNGEQAELPTEPVAVYIR\nINVDASELNNALLDLWTAVNGEQAELPTEPVAVYIR\nSGMNPFLLDSEDVFIDLLTDSGTGAVTQSMQAAMMR\nMQSEDEFPEEFNAYLTFLEEQLGVEIK\nQSAIYAGFVGDDSLLPAIVEALVEHNER\nSGMNPFLLDSEDVFIDLLTDSGTGAVTQSMQAAMMR\nQSAIYAGFVGDDSLLPAIVEALVEHNER\nQIQEALQYANQAQVTKPQIQQTGEDITQDTLFLLGSEALESMIK\nINVDASELNNALLDLWTAVNGEQAELPTEPVAVYIR\nINVDASELNNALLDLWTAVNGEQAELPTEPVAVYIR\nMQSEDEFPEEFNAYLTFLEEQLGVEIK\nINVDASELNNALLDLWTAVNGEQAELPTEPVAVYIR\nCYEAMNDDLNTPIVIAQLFEGAR\nSTFLIDILNNISADEVVIELADPSR\nTAKINVDASELNNALLDLWTAVNGEQAELPTEPVAVYIR\nSGMNPFLLDSEDVFIDLLTDSGTGAVTQSMQAAMMR\nSTFLIDILNNISADEVVIELADPSR\nINVDASELNNALLDLWTAVNGEQAELPTEPVAVYIR\nQSAIYAGFVGDDSLLPAIVEALVEHNER\nMQSEDEFPEEFNAYLTFLEEQLGVEIK\nCYEAMNDDLNTPIVIAQLFEGAR\nINVDASELNNALLDLWTAVNGEQAELPTEPVAVYIR\nEALQFFATYVESASYPMLAEQNLAK\nINVDASELNNALLDLWTAVNGEQAELPTEPVAVYIR\nINVDASELNNALLDLWTAVNGEQAELPTEPVAVYIR\nMQSEDEFPEEFNAYLTFLEEQLGVEIK\nINVDASELNNALLDLWTAVNGEQAELPTEPVAVYIR\nTAKINVDASELNNALLDLWTAVNGEQAELPTEPVAVYIR\nCYEAMNDDLNTPIVIAQLFEGAR\nSGMNPFLLDSEDVFIDLLTDSGTGAVTQSMQAAMMR\nSTFLIDILNNISADEVVIELADPSR\nQSAIYAGFVGDDSLLPAIVEALVEHNER\nSTFLIDILNNISADEVVIELADPSR\nEALQFFATYVESASYPMLAEQNLAK\nMQSEDEFPEEFNAYLTFLEEQLGVEIK\nINVDASELNNALLDLWTAVNGEQAELPTEPVAVYIR\nINVDASELNNALLDLWTAVNGEQAELPTEPVAVYIR\nINVDASELNNALLDLWTAVNGEQAELPTEPVAVYIR\nMQSEDEFPEEFNAYLTFLEEQLGVEIK\nTAKINVDASELNNALLDLWTAVNGEQAELPTEPVAVYIR\nCYEAMNDDLNTPIVIAQLFEGAR\nSGMNPFLLDSEDVFIDLLTDSGTGAVTQSMQAAMMR\nQSAIYAGFVGDDSLLPAIVEALVEHNER\nTQIDLIGLANQVETMVQEFPLDIK\nCDMVDDEELLELVEMEIR\nCDMVDDEELLELVDMEIR\nINVDASELNNALLDLWTAVNGEQAELPTEPVAVYIR\nINVDASELNNALLDLWTAVNGEQAELPTEPVAVYIR\nINVDASELNNALLDLWTAVNGEQAELPTEPVAVYIR\nTAKINVDASELNNALLDLWTAVNGEQAELPTEPVAVYIR\nCYEAMNDDLNTPIVIAQLFEGAR\nTQIDLIGLANQVETMVQEFPLDIK\nQSAIYAGFVGDDSLLPAIVEALVEHNER\nSGMNPFLLDSEDVFIDLLTDSGTGAVTQSMQAAMMR\nQSAIYAGFVGDDSLLPAIVEALVEHNER\nCDMVDDEELLELVDMEIR\nINVDASELNNALLDLWTAVNGEQAELPTEPVAVYIR\nINVDASELNNALLDLWTAVNGEQAELPTEPVAVYIR\nINVDASELNNALLDLWTAVNGEQAELPTEPVAVYIR\nTAKINVDASELNNALLDLWTAVNGEQAELPTEPVAVYIR\nCYEAMNDDLNTPIVIAQLFEGAR\nTQIDLIGLANQVETMVQEFPLDIK\nSGMNPFLLDSEDVFIDLLTDSGTGAVTQSMQAAMMR\nQSAIYAGFVGDDSLLPAIVEALVEHNER\nGIGTFGANSGALVLIDGLEGDLSMVDPADVESFSILK\nINVDASELNNALLDLWTAVNGEQAELPTEPVAVYIR\nINVDASELNNALLDLWTAVNGEQAELPTEPVAVYIR\nINVDASELNNALLDLWTAVNGEQAELPTEPVAVYIR\nINVDASELNNALLDLWTAVNGEQAELPTEPVAVYIR\nTQIDLIGLANQVETMVQEFPLDIK\nTAKINVDASELNNALLDLWTAVNGEQAELPTEPVAVYIR\nCYEAMNDDLNTPIVIAQLFEGAR\nEAIFALAQIEQELIAPENR\nINVDASELNNALLDLWTAVNGEQAELPTEPVAVYIR\nINVDASELNNALLDLWTAVNGEQAELPTEPVAVYIR\nTQIDLIGLANQVETMVQEFPLDIK\nQLDDWDAQVTLLQQQLIAQESSLMK\nINVDASELNNALLDLWTAVNGEQAELPTEPVAVYIR\nCYEAMNDDLNTPIVIAQLFEGAR\nTAKINVDASELNNALLDLWTAVNGEQAELPTEPVAVYIR\nELGVDIVWISPIYASPFADQGYDISDYYK\nEAIFALAQIEQELIAPENR\nINVDASELNNALLDLWTAVNGEQAELPTEPVAVYIR\nQLDDWDAQVTLLQQQLIAQESSLMK\nEAIFALAQIEQELIAPENR\nQLDDWDAQVTLLQQQLIAQESSLMK\nMQSEDEFPEEFNAYLTFLEEQLGVEIK\nNMVTGAAQMDGAIIVCAATDGPMPQTR\nSGMNPFLLDSEDVFIDLLTDSGTGAVTQSMQAAMMR\nEAIFALAQIEQELIAPENR\nQLDDWDAQVTLLQQQLIAQESSLMK\nCDMVDDEELLELVEMEVR\nEAIFALAQIEQELIAPENR\nCMALPVVVAQESIADKLVELLVK\nEAIFALAQIEQELIAPENR\nQAELFATIDGVLAWDYR\nEVTALGAAYLAGLAVGFWQNLDELQEK\nVYNIGNNSPENLLDFVTILQEELIAAK\nVYNIGNNSPENLLDFVTILQEELIAAK\nEVTALGAAYLAGLAVGFWQNLDELQEK\nVYNIGNNSPENLLDFVTILQEELIAAK\nQAELFATIDGVLAWDYR\nSGMNPFLLDSEDVFIDLLTDSGTGAVTQSMQAAMMR\nEAIFALAQIEQELIAPENR\nEVTALGAAYLAGLAVGFWQNLDELQEK\nATEDFAEMVAIYVTNDASTWEDMLASAGTTGR\nVYNIGNNSPENLLDFVTILQEELIAAK\nATEDFAEMVAIYVTNDASTWEDMLASAGTTGR\nEVTALGAAYLAGLAVGFWQNLDELQEK\nQAELFATIDGVLAWDYR\nSTFLIDILNNISADEVVIELADPSR\nATEDFAEMVAIYVTNDASTWEDMLASAGTTGR\nLPACSAEDVANSILFLASDESAPVTGQCIVLDYGANL\nEVTALGAAYLAGLAVGFWQNLDELQEK\nQAELFATIDGVLAWDYR\nATEDFAEMVAIYVTNDASTWEDMLASAGTTGR\nLPACSAEDVANSILFLASDESAPVTGQCIVLDYGANL\nEGVLLEFTEIPKDIDYVVELTID\nEAIFALAQIEQELIAPENR\nEVTALGAAYLAGLAVGFWQNLDELQEK\nVWLDIYNASDNFLSSTYQPLLQNYDDLLNLDVDYIGGDGQTESNITNR\nVWLDIYNASDNFLSSTYQPLLQNYDDLLNLDVDYIGGDGQTESNITNR\nAMDMMQTAQLLGFDTTVVGCTNDYAQTANSDVVVITSGIPR\nATEDFAEMVAIYVTNDASTWEDMLASAGTTGR\nQLELAMDMLEELK\nLPACSAEDVANSILFLASDESAPVTGQCIVLDYGANL\nGIAQDALIMNIDDLLCVGAVDNILVSSTIGR\nSGMNPFLLDSEDVFIDLLTDSGTGAVTQSMQAAMMR\nVWLDIYNASDNFLSSTYQPLLQNYDDLLNLDVDYIGGDGQTESNITNR\nATEDFAEMVAIYVTNDASTWEDMLASAGTTGR\nQLELAMDMLEELK\nLPACSAEDVANSILFLASDESAPVTGQCIVLDYGANL\nQKENFLDDILEDLFTEGLDR\nSGMNPFLLDSEDVFIDLLTDSGTGAVTQSMQAAMMR\nVWLDIYNASDNFLSSTYQPLLQNYDDLLNLDVDYIGGDGQTESNITNR\nVWLDIYNASDNFLSSTYQPLLQNYDDLLNLDVDYIGGDGQTESNITNR\nATEDFAEMVAIYVTNDASTWEDMLASAGTTGR\nCGVQELFEQIMSISR\nATEDFAEMVAIYVTNDASTWEDMLASAGTTGR\nGIAQDALIMNIDDLLCVGAVDNILVSSTIGR\nWDAVGAEYVVESTGLFLSK\nQLELAMDMLEELK\nATEDFAEMVAIYVTNDASTWEDMLASAGTTGR\nAMDMMQTAQLLGFDTTVVGCTNDYAQTANSDVVVITSGIPR\nCGVQELFEQIMSISR\nQLELAMDMLEELK\nGIAQDALIMNIDDLLCVGAVDNILVSSTIGR\nATEDFAEMVAIYVTNDASTWEDMLASAGTTGR\nAMDMMQTAQLLGFDTTVVGCTNDYAQTANSDVVVITSGIPR\nQLELAMDMLEELK\nQLELAMDMLEELK\nGIAQDALIMNIDDLLCVGAVDNILVSSTIGR\nCDMVDDEELLDLVEMEVR\nQLELAMDMLEELK\nSAFNTLSFSELEAIIHIFDELDGDEGILVASK\nGIAQDALIMNIDDLLCVGAVDNILVSSTIGR\nCDMVDDEELLDLVEMEVR\nQLLLGDEAIAQAALDAGLSGVYAYPGTPSTEITEYIQMAPITTEQNIHNR\nSAFNTLSFSELEAIIHIFDELDGDEGILVASK\nQLELAMDMLEELK\nCDMVDDEELLDLVEMEVR\nSAFNTLSFSELEAIIHIFDELDGDEGILVASK\nQLELAMDMLEELK\nCDMVDDEELLDLVEMEVR\nCDMVDDEELLDLVEMEVR\nQLELAMDMLEELK\nDQIIEAVAAMSVMDVVELISAMEEK\nSGAPLEVIENLQEMEDEGEIYESIEDIWPDYPSKEDFFFNEEEY\nCDMVDDEELLELVEMEIR\nSAFNTLSFSELEAIIHIFDELDGDEGILVASK\nCDMVDDEELLDLVEMEVR\nQDNVIDEVVWVVGDEAILK\nSAFNTLSFSELEAIIHIFDELDGDEGILVASK\nCDMVDDEELLDLVEMEVR\nQLLLGDEAIAQAALDAGLSGVYAYPGTPSTEITEYIQMAPITTEQNIHNR\nSGAPLEVIENLQEMEDEGEIYESIEDIWPDYPSKEDFFFNEEEY\nCQLVGDDLFVTNVDFLAMGIEK\nQDNVIDEVVWVVGDEAILK\nCDMVDDEELLDLVEMEVR\nDQIIEAVAAMSVMDVVELISAMEEK\nCQLVGDDLFVTNVDFLAMGIEK\nCQLVGDDLFVTNVDFLAMGIEK\nQDNVIDEVVWVVGDEAILK\nCQLVGDDLFVTNVDFLAMGIEK\nCDMVDDEELLDLVEMEVR\nSGAPLEVIENLQEMEDEGEIYESIEDIWPDYPSKEDFFFNEEEY\nCQLVGDDLFVTNVDFLAMGIEK\nCQLVGDDLFVTNVDFLAMGIEK\nQDNVIDEVVWVVGDEAILK\nCQLVGDDLFVTNVDFLAMGIEK\nCDMVDDEELLDLVEMEVR\nQLLLGDEAIAQAALDAGLSGVYAYPGTPSTEITEYIQMAPITTEQNIHNR\nQDNVIDEVVWVVGDEAILK\nSAFNTLSFSELEAIIHIFDELDGDEGILVASK\nTVSDSNLTQFAMEEGNLKISMKTNK\nCQLVGDDLFVTNVDFLAMGIEK\nCQLVGDDLFVTNVDFLAMGIEK\nCQLVGDDLFVTNVDFLAMGIEK\nQDNVIDEVVWVVGDEAILK\nQLLLGDEAIAQAALDAGLSGVYAYPGTPSTEITEYIQMAPITTEQNIHNR\nCDMVDDEELLDLVEMEVR\nCQLVGDDLFVTNVDFLAMGIEK\nCQLVGDDLFVTNVDFLAMGIEK\nCQLVGDDLFVTNVDFLAMGIEK\nQDNVIDEVVWVVGDEAILK\nQLLLGDEAIAQAALDAGLSGVYAYPGTPSTEITEYIQMAPITTEQNIHNR\nIFAQEFDVPCIGLPGTIDNDLYGTDTTIGYDTALNTILDAVDK\nCQLVGDDLFVTNVDFLAMGIEK\nCQLVGDDLFVTNVDFLAMGIEK\nCQLVGDDLFVTNVDFLAMGIEK\nDAIGVALSQITQQGTDIGTALQEAQDTVDFTMGG\nQDNVIDEVVWVVGDEAILK\nVEPGIYALNGADENSLCLTTVDFALTYFVVSGELER\nIFAQEFDVPCIGLPGTIDNDLYGTDTTIGYDTALNTILDAVDK\nIFAQEFDVPCIGLPGTIDNDLYGTDTTIGYDTALNTILDAVDK\nCQLVGDDLFVTNVDFLAMGIEK\nCQLVGDDLFVTNVDFLAMGIEK\nCQLVGDDLFVTNVDFLAMGIEK\nDAIGVALSQITQQGTDIGTALQEAQDTVDFTMGG\nVEPGIYALNGADENSLCLTTVDFALTYFVVSGELER\nIFAQEFDVPCIGLPGTIDNDLYGTDTTIGYDTALNTILDAVDK\nDLADKFEVEVMTMVGFLDGINDSLK\nWDAVGAEYVVESTGLFLSK\nVGIATPIIAEIFEIMGDEIPEAAK\nCDMVDDEELLELVEMEIR\nVEPGIYALNGADENSLCLTTVDFALTYFVVSGELER\nCQLVGDDLFVTNVDFLAMGIEK\nCQLVGDDLFVTNVDFLAMGIEK\nCQLVGDDLFVTNVDFLAMGIEK\nDAIGVALSQITQQGTDIGTALQEAQDTVDFTMGG\nIFAQEFDVPCIGLPGTIDNDLYGTDTTIGYDTALNTILDAVDK\nCIAGSVLELVSAFEK\nDLADKFEVEVMTMVGFLDGINDSLK\nVEPGIYALNGADENSLCLTTVDFALTYFVVSGELER\nDRYFQADVTSSDKVVPEGVEGEVPYR\nCQLVGDDLFVTNVDFLAMGIEK\nCQLVGDDLFVTNVDFLAMGIEK\nCQLVGDDLFVTNVDFLAMGIEK\nDAIGVALSQITQQGTDIGTALQEAQDTVDFTMGG\nDRYFQADVTSSDKVVPEGVEGEVPYR\nIFAQEFDVPCIGLPGTIDNDLYGTDTTIGYDTALNTILDAVDK\nCIAGSVLELVSAFEK\nIFAQEFDVPCIGLPGTIDNDLYGTDTTIGYDTALNTILDAVDK\nDLADKFEVEVMTMVGFLDGINDSLK\nVEPGIYALNGADENSLCLTTVDFALTYFVVSGELER\nSGMNPFLLDSEDVFIDLLTDSGTGAVTQSMQAAMMR\nCQLVGDDLFVTNVDFLAMGIEK\nCQLVGDDLFVTNVDFLAMGIEK\nCQLVGDDLFVTNVDFLAMGIEK\nDAIGVALSQITQQGTDIGTALQEAQDTVDFTMGG\nCDMVDDEELLELVEMEIR\nCQLVGDDLFVTNVDFLAMGIEK\nDAIGVALSQITQQGTDIGTALQEAQDTVDFTMGG\nSGMNPFLLDSEDVFIDLLTDSGTGAVTQSMQAAMMR\nELSQAPGEVYAAISMALHEMQDEVHDVEETVLTITR\nCQLVGDDLFVTNVDFLAMGIEK\nSGMNPFLLDSEDVFIDLLTDSGTGAVTQSMQAAMMR\nDAIGVALSQITQQGTDIGTALQEAQDTVDFTMGG\nELSQAPGEVYAAISMALHEMQDEVHDVEETVLTITR\nNIDVVLTICDLLDEIVPK\nCDMVDDEELLELVEMEIR\nDLADKFEVEVMTMVGFLDGINDSLK\nSGMNPFLLDSEDVFIDLLTDSGTGAVTQSMQAAMMR\nSGMNPFLLDSEDVFIDLLTDSGTGAVTQSMQAAMMR\nNANIPTGDIEIIVSELNVLNTAMTPPFTIEDNTDGGDDIR\nCDMVDDEELLELVEMEIR\nDAIGVALSQITQQGTDIGTALQEAQDTVDFTMGG\nQIIGWDEILEGGLAPNATVMSWR\nSGMNPFLLDSEDVFIDLLTDSGTGAVTQSMQAAMMR\nNIDVVLTICDLLDEIVPK\nQEDMPFLADGTPVDIVLNPLGVPSR\nQEDMPFLADGTPVDIVLNPLGVPSR\nSGMNPFLLDSEDVFIDLLTDSGTGAVTQSMQAAMMR\nSGMNPFLLDSEDVFIDLLTDSGTGAVTQSMQAAMMR\nQIIGWDEILEGGLAPNATVMSWR\nQIIGWDEILEGGLAPNATVMSWR\nNYFHLIDLDPSYRMAEEGELR\nQIIGWDEILEGGLAPNATVMSWR\nQIIGWDEILEGGLAPNATVMSWR\nSGMNPFLLDSEDVFIDLLTDSGTGAVTQSMQAAMMR\nCDMVDDEELLELVEMEVR\nSGMNPFLLDSEDVFIDLLTDSGTGAVTQSMQAAMMR\nQIIGWDEILEGGLAPNATVMSWR\nQIIGWDEILEGGLAPNATVMSWR\nQIIGWDEILEGGLAPNATVMSWR\nCDMVDDEELLELVEMEIR\nALCDEFGALLIIDEVMTGFR\nSGMNPFLLDSEDVFIDLLTDSGTGAVTQSMQAAMMR\nQIIGWDEILEGGLAPNATVMSWR\nQIIGWDEILEGGLAPNATVMSWR\nQIIGWDEILEGGLAPNATVMSWR\nSGMNPFLLDSEDVFIDLLTDSGTGAVTQSMQAAMMR\nCDMVDDEELLELVDMEIR\nCDMVDDEELLELVEMEIR\nSGMNPFLLDSEDVFIDLLTDSGTGAVTQSMQAAMMR\nQIIGWDEILEGGLAPNATVMSWR\nQIIGWDEILEGGLAPNATVMSWR\nQIIGWDEILEGGLAPNATVMSWR\nCDMVDDEELLELVDMEIR\nSGMNPFLLDSEDVFIDLLTDSGTGAVTQSMQAAMMR\nQVIFDILSPLTEQAESELLADEPLKDQIMAMR\nSGMNPFLLDSEDVFIDLLTDSGTGAVTQSMQAAMMR\nQIIGWDEILEGGLAPNATVMSWR\nQIIGWDEILEGGLAPNATVMSWR\nQIIGWDEILEGGLAPNATVMSWR\nIDNEEVLIMSESDILAIVEA\nSGMNPFLLDSEDVFIDLLTDSGTGAVTQSMQAAMMR\nSGMNPFLLDSEDVFIDLLTDSGTGAVTQSMQAAMMR\nQIIGWDEILEGGLAPNATVMSWR\nIDNEEVLIMSESDILAIVEA\nQIIGWDEILEGGLAPNATVMSWR\nQIIGWDEILEGGLAPNATVMSWR\nTQESPLGILSQLFSDDSNTYGLDDILSSIK\nIDNEEVLIMSESDILAIVEA\nTQESPLGILSQLFSDDSNTYGLDDILSSIK\nNVPLIGLPTLEVLSVPVLLYHDLPEDALLCPMLDAR\nQIIGWDEILEGGLAPNATVMSWR\nQVIFDILSPLTEQAESELLADEPLKDQIMAMR\nQIIGWDEILEGGLAPNATVMSWR\nTQESPLGILSQLFSDDSNTYGLDDILSSIK\nNVPLIGLPTLEVLSVPVLLYHDLPEDALLCPMLDAR\nIDNEEVLIMSESDILAIVEA\nTQESPLGILSQLFSDDSNTYGLDDILSSIK\nTQESPLGILSQLFSDDSNTYGLDDILSSIK\nNVPLIGLPTLEVLSVPVLLYHDLPEDALLCPMLDAR\nTQESPLGILSQLFSDDSNTYGLDDILSSIK\nNVPLIGLPTLEVLSVPVLLYHDLPEDALLCPMLDAR\nDETEQAVPVALALTEMFIEEAGR\nIDNEEVLIMSESDILAIVEA\nTQESPLGILSQLFSDDSNTYGLDDILSSIK\nQVIFDILSPLTEQAESELLADEPLKDQIMAMR\nTQESPLGILSQLFSDDSNTYGLDDILSSIK\nNVPLIGLPTLEVLSVPVLLYHDLPEDALLCPMLDAR\nTQESPLGILSQLFSDDSNTYGLDDILSSIK\nDETEQAVPVALALTEMFIEEAGR\nNVPLIGLPTLEVLSVPVLLYHDLPEDALLCPMLDAR\nTQESPLGILSQLFSDDSNTYGLDDILSSIK\nNVPLIGLPTLEVLSVPVLLYHDLPEDALLCPMLDAR\nTQESPLGILSQLFSDDSNTYGLDDILSSIK\nDETEQAVPVALALTEMFIEEAGR\nTQESPLGILSQLFSDDSNTYGLDDILSSIK\nDETEQAVPVALALTEMFIEEAGR\nDETEQAVPVALALTEMFIEEAGR\nDETEQAVPVALALTEMFIEEAGR\nDAIGVALSQITQQGTDIGTALQEAQDTVDFTMGG\nDETEQAVPVALALTEMFIEEAGR\nEMGDEFVSLEHILLALLTVK\nEMGDEFVSLEHILLALLTVK\nDETEQAVPVALALTEMFIEEAGR\nDETEQAVPVALALTEMFIEEAGR\nEMGDEFVSLEHILLALLTVK\nDETEQAVPVALALTEMFIEEAGR\nEMGDEFVSLEHILLALLTVK\nCDMVDDEELLELVDMEIR\nDETEQAVPVALALTEMFIEEAGR\nEMGDEFVSLEHILLALLTVK\nDAIGVALSQITQQGTDIGTALQEAQDTVDFTMGG\nDETEQAVPVALALTEMFIEEAGR\nEMGDEFVSLEHILLALLTVK\nCDMVDDEELLELVEMEVR\nDETEQAVPVALALTEMFIEEAGR\nCDMVDDEELLELVDMEIR\nEMGDEFVSLEHILLALLTVK\nCDMVDDEELLELVDMEIR\nCDMVDDEELLELVDMEIR\nEMGDEFVSLEHILLALLTVK\nCDMVDDEELLELVDMEIR\nEMGDEFVSLEHILLALLTVK\nDAIGVALSQITQQGTDIGTALQEAQDTVDFTMGG\nCDMVDDEELLELVDMEIR\nDAIGVALSQITQQGTDIGTALQEAQDTVDFTMGG\nEMGDEFVSLEHILLALLTVK\nEMGDEFVSLEHILLALLTVK\nCDMVDDEELLELVDMEIR\nDVAIDMPAGPSEVEVLADASANPVFVAADLLSQAEHGVDSQAMLITTSEK\nPYIIVFLNKCDMVDDEELLELVEMEVR\nCDAGFGVNNTGLAVFLDFSEAINR\nGLQVTGGMADGVHWNSKSDFAYYFGAAMSTYTK\nCDMVDDEELLELVDMEIR\nCDAGFGVNNTGLAVFLDFSEAINR\nDAIGVALSQITQQGTDIGTALQEAQDTVDFTMGG\nCDMVDDEELLELVDMEIR\nCDMVDDEELLELVEMEVR\nCDAGFGVNNTGLAVFLDFSEAINR\nCDAGFGVNNTGLAVFLDFSEAINR\nCDAGFGVNNTGLAVFLDFSEAINR\nCDMVDDEELLELVDMEIR\nDAIGVALSQITQQGTDIGTALQEAQDTVDFTMGG\nCDMVDDEELLELVDMEIR\nCDAGFGVNNTGLAVFLDFSEAINR\nCDAGFGVNNTGLAVFLDFSEAINR\nCDAGFGVNNTGLAVFLDFSEAINR\nCDMVDDEELLELVDMEIR\nDAIGVALSQITQQGTDIGTALQEAQDTVDFTMGG\nCDMVDDEELLELVDMEIR\nCDAGFGVNNTGLAVFLDFSEAINR\nCDAGFGVNNTGLAVFLDFSEAINR\nCDAGFGVNNTGLAVFLDFSEAINR\nGIIDAILDGSIDK\nNTLAGVEKPDAYTDYLMAVLGAR\nAFTSEEFTHFLEELTK\nNFQENDIHLPLVVLEELDKFK\nNTLAGVEKPDAYTDYLMAVLGAR\nCFAFLAGHESFAAAEGAIK\nDGFIMGEGGGCLILEELEHAK\nNFPMDELVLFGSK\nYFLSQALGCNANEVEGMVIGGHGDTTMIPLTR\nYGITGVTEIVHNPSYDVLFAEETKPGLEGFEK\nYGITGVTEIVHNPSYDVLFAEETKPGLEGFEK\nLLPHIPADQFPAQALACELYK\nALLLFETPQDALR\nVLEEVDCILLGPQVR\nTAVIAYEPIWAIGTGK\nLFVVDAFCGANENSR\nFAVVDGQNVVVK\nFVPDTQAPLGIRQD\nYTSNPNSPQNPLAALELK\nVVSWYDNEIGYSNK\nYVVMSAPSKDDTPMFVCGVNEK\nYDTMHGQFDGTIEADVENSK\nGIDGSPDLDGQDEGESGFYR\nSVVSYGGVQAGYLEK\nIVSAPSEGLFR\nYDTMHGQFDGTIEADVENSK\nSVVSYGGVQAGYLEK\nLLIGDDEHGWDDEGVFNFEGGCYAK\nYFATGAATPGAANADATFK\nEIVSPAYQGEVIR\nQPFPGPGLGVR\nTLHPDNMAAGPASYGMTDTMGR\nDETSENTVWWTSEEYKNDNKPVDAK\nYDTMHGQFDGTIEADVENSK\nVGTMIEIPR\nNIHEACVQYGTEADGYVNYVK\nTLHPDNMAAGPASYGMTDTMGR\nLSLEELDKSVER\nGEGSAIGCEFQILDDDKHPDAK\nAPYETYLGGLDR\nDAIGVALSQITQQGTDIGTALQEAQDTVDFTMGG\nDAIGVALSQITQQGTDIGTALQEAQDTVDFTMGG\nGTLEEVYQNIEKDLLEGLDLVTDIYAVPK\nGGTPEDVANIATFLASDMSSYVSGQVIQVDGGMNM\nDIPGDTSFLEMLDILNEQLISER\nCFFIELSEIITGK\nLSVGIENADDIIADIEQALNA\nDIPGDTSFLEMLDILNEQLISER\nDLDNCWSVVAEAIQTILR\nDLDNCWSVVAEAIQTILR\nYETSTPVDSIICLDGLEVVGAFLAEELAK\nCDMVDDEELLELVEMEIR\nDAGFLALNGAIASGAEAAIIPEFSTEVDQLEEFIK\nDFTAEEIEYLIDLAAELK\nDAIGVALSQITQQGTDIGTALQEAQDTVDFTMGG\nDSILAAPIALDLVLFSDLAMR\nCDMVDDEELLELVEMEIR\nQVIFLSADAFGVLPPVSILNAEQTK\nQVIFLSADAFGVLPPVSILNAEQTK\nDAFTLYDTFGFPLDLTELILR\nDSILAAPIALDLVLFSDLAMR\nCMTELAEVIAGIEDFSIEGQEK\nCDMVDDEELLELVEMEIR\nQVIFDILSPLTEQAESELLADEPLKDQIMAMR\nELMTILGEAALSDIDLIYAK\nFAVVDGQNVVVK\nQLLSLIIPNIE\nVLDLIAHMASVNA\nIFALPFSDAPR\nGTLEEVYQNIEKDLLEGLDLVTDIYAVPK\nLLIIAEDIEGEALTTLIVNK\nDAIGVALSQITQQGTDIGTALQEAQDTVDFTMGG\nELSQAPGEVYAAISMALHEMQDEVHDVEETVLTITR\nELSQAPGEVYAAISMALHEMQDEVHDVEETVLTITR\nGTLEEVYQNIEKDLLEGLDLVTDIYAVPK\nELSQAPGEVYAAISMALHEMQDEVHDVEETVLTITR\nELSQAPGEVYAAISMALHEMQDEVHDVEETVLTITR\nGTLEEVYQNIEKDLLEGLDLVTDIYAVPK\n","config":{"equate":true,"filter":false,"useCrap":false,"database":"ae03adf8-22e6-426d-8890-07f7c451e429"},"intensities":"{}","taxonomicFilter":1,"functionalFilter":5,"functionalProbabilityThreshold":0,"lastAnalysed":"2026-10-01T09:18:06.756Z","databaseVersion":"2026.02"}]}],"filters":[["UniProtKB",{"filter":3,"name":"UniProtKB"}],["ae03adf8-22e6-426d-8890-07f7c451e429",{"filter":0,"name":"SIHUMIx","data":[105841,818,216816,33035,1492,562,1547,1590]}]],"version":"6.6.0"}
```
